## Supplementary files and data for "Dynamic landscape of protein occupancy across the *Escherichia coli* chromosome": wt_m9_rdm_glu_statphase_rzscore_log10p.bedgraph (part 21 of 33)

```
NC_000913	2839185	2839190		0.106965
NC_000913	2839190	2839195		0.073659
NC_000913	2839195	2839200		0.072771
NC_000913	2839200	2839205		0.127976
NC_000913	2839205	2839210		0.142413
NC_000913	2839210	2839215		0.124366
NC_000913	2839215	2839220		0.098751
NC_000913	2839220	2839225		0.174701
NC_000913	2839225	2839230		0.141329
NC_000913	2839230	2839235		0.102904
NC_000913	2839235	2839240		0.094984
NC_000913	2839240	2839245		0.092088
NC_000913	2839245	2839250		0.100827
NC_000913	2839250	2839255		0.105431
NC_000913	2839255	2839260		0.114410
NC_000913	2839260	2839265		0.151748
NC_000913	2839265	2839270		0.297574
NC_000913	2839270	2839275		0.534264
NC_000913	2839275	2839280		0.586681
NC_000913	2839280	2839285		0.341447
NC_000913	2839285	2839290		0.300386
NC_000913	2839290	2839295		0.190401
NC_000913	2839295	2839300		0.224101
NC_000913	2839300	2839305		0.222254
NC_000913	2839305	2839310		0.205639
NC_000913	2839310	2839315		0.209061
NC_000913	2839315	2839320		0.315787
NC_000913	2839320	2839325		0.348636
NC_000913	2839325	2839330		0.358762
NC_000913	2839330	2839335		0.391966
NC_000913	2839335	2839340		0.274845
NC_000913	2839340	2839345		0.234919
NC_000913	2839345	2839350		0.234124
NC_000913	2839350	2839355		0.229605
NC_000913	2839355	2839360		0.254267
NC_000913	2839360	2839365		0.302288
NC_000913	2839365	2839370		0.269383
NC_000913	2839370	2839375		0.207426
NC_000913	2839375	2839380		0.200485
NC_000913	2839380	2839385		0.409292
NC_000913	2839385	2839390		0.336834
NC_000913	2839390	2839395		0.440960
NC_000913	2839395	2839400		0.527048
NC_000913	2839400	2839405		0.511152
NC_000913	2839405	2839410		0.545699
NC_000913	2839410	2839415		0.430029
NC_000913	2839415	2839420		0.669054
NC_000913	2839420	2839425		0.905454
NC_000913	2839425	2839430		0.821762
NC_000913	2839430	2839435		1.497864
NC_000913	2839435	2839440		1.276515
NC_000913	2839440	2839445		0.721003
NC_000913	2839445	2839450		0.443795
NC_000913	2839450	2839455		0.229208
NC_000913	2839455	2839460		0.111774
NC_000913	2839460	2839465		0.091233
NC_000913	2839465	2839470		0.089211
NC_000913	2839470	2839475		0.090837
NC_000913	2839475	2839480		0.113928
NC_000913	2839480	2839485		0.103121
NC_000913	2839485	2839490		0.448999
NC_000913	2839490	2839495		0.745353
NC_000913	2839495	2839500		0.945247
NC_000913	2839500	2839505		0.983438
NC_000913	2839505	2839510		1.529441
NC_000913	2839510	2839515		0.959554
NC_000913	2839515	2839520		0.837519
NC_000913	2839520	2839525		0.887911
NC_000913	2839525	2839530		0.914705
NC_000913	2839530	2839535		0.476643
NC_000913	2839535	2839540		0.499054
NC_000913	2839540	2839545		0.436767
NC_000913	2839545	2839550		0.430287
NC_000913	2839550	2839555		0.365745
NC_000913	2839555	2839560		0.364546
NC_000913	2839560	2839565		0.359275
NC_000913	2839565	2839570		0.359021
NC_000913	2839570	2839575		0.379053
NC_000913	2839575	2839580		0.367723
NC_000913	2839580	2839585		0.530538
NC_000913	2839585	2839590		0.256088
NC_000913	2839590	2839595		0.244745
NC_000913	2839595	2839600		0.215550
NC_000913	2839600	2839605		0.184997
NC_000913	2839605	2839610		0.220033
NC_000913	2839610	2839615		0.229495
NC_000913	2839615	2839620		0.231489
NC_000913	2839620	2839625		0.248497
NC_000913	2839625	2839630		0.398607
NC_000913	2839630	2839635		0.552284
NC_000913	2839635	2839640		0.222730
NC_000913	2839640	2839645		0.084161
NC_000913	2839645	2839650		0.037515
NC_000913	2839650	2839655		0.047690
NC_000913	2839655	2839660		0.070768
NC_000913	2839660	2839665		0.066295
NC_000913	2839665	2839670		0.152240
NC_000913	2839670	2839675		0.168204
NC_000913	2839675	2839680		0.175820
NC_000913	2839680	2839685		0.195510
NC_000913	2839685	2839690		0.227699
NC_000913	2839690	2839695		0.181049
NC_000913	2839695	2839700		0.214343
NC_000913	2839700	2839705		0.201563
NC_000913	2839705	2839710		0.153046
NC_000913	2839710	2839715		0.173219
NC_000913	2839715	2839720		0.199022
NC_000913	2839720	2839725		0.319664
NC_000913	2839725	2839730		0.179842
NC_000913	2839730	2839735		0.118720
NC_000913	2839735	2839740		0.070576
NC_000913	2839740	2839745		0.056205
NC_000913	2839745	2839750		0.048852
NC_000913	2839750	2839755		0.049963
NC_000913	2839755	2839760		0.045883
NC_000913	2839760	2839765		0.057756
NC_000913	2839765	2839770		0.076168
NC_000913	2839770	2839775		0.092667
NC_000913	2839775	2839780		0.188885
NC_000913	2839780	2839785		0.152020
NC_000913	2839785	2839790		0.200825
NC_000913	2839790	2839795		0.225628
NC_000913	2839795	2839800		0.256727
NC_000913	2839800	2839805		0.292285
NC_000913	2839805	2839810		0.270640
NC_000913	2839810	2839815		0.289072
NC_000913	2839815	2839820		0.254773
NC_000913	2839820	2839825		0.230800
NC_000913	2839825	2839830		0.231191
NC_000913	2839830	2839835		0.238932
NC_000913	2839835	2839840		0.286045
NC_000913	2839840	2839845		0.273165
NC_000913	2839845	2839850		0.235033
NC_000913	2839850	2839855		0.294239
NC_000913	2839855	2839860		0.282536
NC_000913	2839860	2839865		0.209048
NC_000913	2839865	2839870		0.233698
NC_000913	2839870	2839875		0.181511
NC_000913	2839875	2839880		0.185182
NC_000913	2839880	2839885		0.139686
NC_000913	2839885	2839890		0.171057
NC_000913	2839890	2839895		0.214613
NC_000913	2839895	2839900		0.396486
NC_000913	2839900	2839905		0.540186
NC_000913	2839905	2839910		0.455987
NC_000913	2839910	2839915		0.464004
NC_000913	2839915	2839920		0.630531
NC_000913	2839920	2839925		0.456003
NC_000913	2839925	2839930		0.237573
NC_000913	2839930	2839935		0.134645
NC_000913	2839935	2839940		0.099846
NC_000913	2839940	2839945		0.089887
NC_000913	2839945	2839950		0.146115
NC_000913	2839950	2839955		0.133483
NC_000913	2839955	2839960		0.113535
NC_000913	2839960	2839965		0.122613
NC_000913	2839965	2839970		0.139054
NC_000913	2839970	2839975		0.197097
NC_000913	2839975	2839980		0.236148
NC_000913	2839980	2839985		0.176800
NC_000913	2839985	2839990		0.087748
NC_000913	2839990	2839995		0.088845
NC_000913	2839995	2840000		0.056122
NC_000913	2840000	2840005		0.033960
NC_000913	2840005	2840010		0.031466
NC_000913	2840010	2840015		0.027249
NC_000913	2840015	2840020		0.013670
NC_000913	2840020	2840025		0.017438
NC_000913	2840025	2840030		0.027879
NC_000913	2840030	2840035		0.031306
NC_000913	2840035	2840040		0.028724
NC_000913	2840040	2840045		0.036403
NC_000913	2840045	2840050		0.099161
NC_000913	2840050	2840055		0.151459
NC_000913	2840055	2840060		0.072146
NC_000913	2840060	2840065		0.029218
NC_000913	2840065	2840070		0.022385
NC_000913	2840070	2840075		0.021090
NC_000913	2840075	2840080		0.026537
NC_000913	2840080	2840085		0.027740
NC_000913	2840085	2840090		0.048090
NC_000913	2840090	2840095		0.051019
NC_000913	2840095	2840100		0.059700
NC_000913	2840100	2840105		0.019968
NC_000913	2840105	2840110		0.006877
NC_000913	2840110	2840115		0.007748
NC_000913	2840115	2840120		0.013464
NC_000913	2840120	2840125		0.012543
NC_000913	2840125	2840130		0.013387
NC_000913	2840130	2840135		0.032628
NC_000913	2840135	2840140		0.124205
NC_000913	2840140	2840145		0.224473
NC_000913	2840145	2840150		0.244325
NC_000913	2840150	2840155		0.332009
NC_000913	2840155	2840160		0.250329
NC_000913	2840160	2840165		0.296306
NC_000913	2840165	2840170		0.323175
NC_000913	2840170	2840175		0.458052
NC_000913	2840175	2840180		0.194686
NC_000913	2840180	2840185		0.263612
NC_000913	2840185	2840190		0.192971
NC_000913	2840190	2840195		0.128814
NC_000913	2840195	2840200		0.140557
NC_000913	2840200	2840205		0.091292
NC_000913	2840205	2840210		0.140657
NC_000913	2840210	2840215		0.168428
NC_000913	2840215	2840220		0.167632
NC_000913	2840220	2840225		0.902673
NC_000913	2840225	2840230		0.146385
NC_000913	2840230	2840235		0.076411
NC_000913	2840235	2840240		0.070717
NC_000913	2840240	2840245		0.054272
NC_000913	2840245	2840250		0.042233
NC_000913	2840250	2840255		0.016406
NC_000913	2840255	2840260		0.015953
NC_000913	2840260	2840265		0.028547
NC_000913	2840265	2840270		0.034724
NC_000913	2840270	2840275		0.044231
NC_000913	2840275	2840280		0.044623
NC_000913	2840280	2840285		0.122625
NC_000913	2840285	2840290		0.240130
NC_000913	2840290	2840295		0.160467
NC_000913	2840295	2840300		0.234484
NC_000913	2840300	2840305		0.100107
NC_000913	2840305	2840310		0.097239
NC_000913	2840310	2840315		0.100035
NC_000913	2840315	2840320		0.113007
NC_000913	2840320	2840325		0.441035
NC_000913	2840325	2840330		0.255117
NC_000913	2840330	2840335		0.351043
NC_000913	2840335	2840340		0.390841
NC_000913	2840340	2840345		0.227642
NC_000913	2840345	2840350		0.270291
NC_000913	2840350	2840355		0.265379
NC_000913	2840355	2840360		0.268156
NC_000913	2840360	2840365		0.293536
NC_000913	2840365	2840370		0.314876
NC_000913	2840370	2840375		0.530908
NC_000913	2840375	2840380		0.904702
NC_000913	2840380	2840385		1.039462
NC_000913	2840385	2840390		1.389766
NC_000913	2840390	2840395		1.204370
NC_000913	2840395	2840400		0.964554
NC_000913	2840400	2840405		1.004881
NC_000913	2840405	2840410		0.577590
NC_000913	2840410	2840415		0.504861
NC_000913	2840415	2840420		0.312235
NC_000913	2840420	2840425		0.324352
NC_000913	2840425	2840430		0.331398
NC_000913	2840430	2840435		0.371606
NC_000913	2840435	2840440		0.320041
NC_000913	2840440	2840445		0.413708
NC_000913	2840445	2840450		0.432863
NC_000913	2840450	2840455		0.409112
NC_000913	2840455	2840460		0.365745
NC_000913	2840460	2840465		0.484745
NC_000913	2840465	2840470		0.411782
NC_000913	2840470	2840475		0.399411
NC_000913	2840475	2840480		0.395015
NC_000913	2840480	2840485		0.612634
NC_000913	2840485	2840490		0.699093
NC_000913	2840490	2840495		0.382358
NC_000913	2840495	2840500		0.332917
NC_000913	2840500	2840505		0.350834
NC_000913	2840505	2840510		0.313610
NC_000913	2840510	2840515		0.351092
NC_000913	2840515	2840520		0.172793
NC_000913	2840520	2840525		0.206884
NC_000913	2840525	2840530		0.189046
NC_000913	2840530	2840535		0.195782
NC_000913	2840535	2840540		0.201272
NC_000913	2840540	2840545		0.139422
NC_000913	2840545	2840550		0.123745
NC_000913	2840550	2840555		0.136114
NC_000913	2840555	2840560		0.153407
NC_000913	2840560	2840565		0.179565
NC_000913	2840565	2840570		0.256699
NC_000913	2840570	2840575		0.279640
NC_000913	2840575	2840580		0.349194
NC_000913	2840580	2840585		0.339350
NC_000913	2840585	2840590		0.374715
NC_000913	2840590	2840595		0.461915
NC_000913	2840595	2840600		0.474997
NC_000913	2840600	2840605		0.699654
NC_000913	2840605	2840610		0.626454
NC_000913	2840610	2840615		0.631510
NC_000913	2840615	2840620		0.601875
NC_000913	2840620	2840625		0.576745
NC_000913	2840625	2840630		0.426582
NC_000913	2840630	2840635		0.364351
NC_000913	2840635	2840640		0.279886
NC_000913	2840640	2840645		0.232408
NC_000913	2840645	2840650		0.344188
NC_000913	2840650	2840655		0.273676
NC_000913	2840655	2840660		0.308958
NC_000913	2840660	2840665		0.313298
NC_000913	2840665	2840670		0.305990
NC_000913	2840670	2840675		0.295137
NC_000913	2840675	2840680		0.266903
NC_000913	2840680	2840685		0.278261
NC_000913	2840685	2840690		0.327316
NC_000913	2840690	2840695		0.449454
NC_000913	2840695	2840700		0.567605
NC_000913	2840700	2840705		0.930231
NC_000913	2840705	2840710		0.404040
NC_000913	2840710	2840715		0.396634
NC_000913	2840715	2840720		0.468186
NC_000913	2840720	2840725		0.346008
NC_000913	2840725	2840730		0.343016
NC_000913	2840730	2840735		0.328618
NC_000913	2840735	2840740		0.388229
NC_000913	2840740	2840745		0.439806
NC_000913	2840745	2840750		0.510913
NC_000913	2840750	2840755		0.672108
NC_000913	2840755	2840760		0.598373
NC_000913	2840760	2840765		0.532552
NC_000913	2840765	2840770		0.382294
NC_000913	2840770	2840775		0.394223
NC_000913	2840775	2840780		0.382658
NC_000913	2840780	2840785		0.331775
NC_000913	2840785	2840790		0.314950
NC_000913	2840790	2840795		0.219940
NC_000913	2840795	2840800		0.183546
NC_000913	2840800	2840805		0.222085
NC_000913	2840805	2840810		0.179405
NC_000913	2840810	2840815		0.202991
NC_000913	2840815	2840820		0.171162
NC_000913	2840820	2840825		0.070523
NC_000913	2840825	2840830		0.061662
NC_000913	2840830	2840835		0.054029
NC_000913	2840835	2840840		0.028428
NC_000913	2840840	2840845		0.023721
NC_000913	2840845	2840850		0.038279
NC_000913	2840850	2840855		0.039845
NC_000913	2840855	2840860		0.038083
NC_000913	2840860	2840865		0.036726
NC_000913	2840865	2840870		0.070874
NC_000913	2840870	2840875		0.362056
NC_000913	2840875	2840880		0.378977
NC_000913	2840880	2840885		0.324634
NC_000913	2840885	2840890		0.392915
NC_000913	2840890	2840895		0.520825
NC_000913	2840895	2840900		0.460532
NC_000913	2840900	2840905		0.421673
NC_000913	2840905	2840910		0.348136
NC_000913	2840910	2840915		0.114537
NC_000913	2840915	2840920		0.090975
NC_000913	2840920	2840925		0.089230
NC_000913	2840925	2840930		0.082119
NC_000913	2840930	2840935		0.088697
NC_000913	2840935	2840940		0.196632
NC_000913	2840940	2840945		0.098739
NC_000913	2840945	2840950		0.137145
NC_000913	2840950	2840955		0.133332
NC_000913	2840955	2840960		0.137885
NC_000913	2840960	2840965		0.216520
NC_000913	2840965	2840970		0.106459
NC_000913	2840970	2840975		0.067610
NC_000913	2840975	2840980		0.224180
NC_000913	2840980	2840985		0.264730
NC_000913	2840985	2840990		0.368359
NC_000913	2840990	2840995		0.232675
NC_000913	2840995	2841000		0.377506
NC_000913	2841000	2841005		0.255901
NC_000913	2841005	2841010		0.085435
NC_000913	2841010	2841015		0.084876
NC_000913	2841015	2841020		0.063942
NC_000913	2841020	2841025		0.046725
NC_000913	2841025	2841030		0.043737
NC_000913	2841030	2841035		0.047597
NC_000913	2841035	2841040		0.035838
NC_000913	2841040	2841045		0.041519
NC_000913	2841045	2841050		0.081836
NC_000913	2841050	2841055		0.048331
NC_000913	2841055	2841060		0.042846
NC_000913	2841060	2841065		0.044862
NC_000913	2841065	2841070		0.060457
NC_000913	2841070	2841075		0.022539
NC_000913	2841075	2841080		0.038094
NC_000913	2841080	2841085		0.015495
NC_000913	2841085	2841090		0.013586
NC_000913	2841090	2841095		0.046389
NC_000913	2841095	2841100		0.028680
NC_000913	2841100	2841105		0.029131
NC_000913	2841105	2841110		0.024522
NC_000913	2841110	2841115		0.032337
NC_000913	2841115	2841120		0.023607
NC_000913	2841120	2841125		0.016208
NC_000913	2841125	2841130		0.017801
NC_000913	2841130	2841135		0.017664
NC_000913	2841135	2841140		0.014013
NC_000913	2841140	2841145		0.014041
NC_000913	2841145	2841150		0.009281
NC_000913	2841150	2841155		0.010563
NC_000913	2841155	2841160		0.011869
NC_000913	2841160	2841165		0.028376
NC_000913	2841165	2841170		0.017518
NC_000913	2841170	2841175		0.023236
NC_000913	2841175	2841180		0.015735
NC_000913	2841180	2841185		0.017146
NC_000913	2841185	2841190		0.025732
NC_000913	2841190	2841195		0.036924
NC_000913	2841195	2841200		0.051738
NC_000913	2841200	2841205		0.164776
NC_000913	2841205	2841210		0.540147
NC_000913	2841210	2841215		1.250003
NC_000913	2841215	2841220		1.462041
NC_000913	2841220	2841225		0.398897
NC_000913	2841225	2841230		0.288483
NC_000913	2841230	2841235		0.236052
NC_000913	2841235	2841240		0.133892
NC_000913	2841240	2841245		0.120747
NC_000913	2841245	2841250		0.065815
NC_000913	2841250	2841255		0.080143
NC_000913	2841255	2841260		0.089192
NC_000913	2841260	2841265		0.047178
NC_000913	2841265	2841270		0.048469
NC_000913	2841270	2841275		0.039141
NC_000913	2841275	2841280		0.042576
NC_000913	2841280	2841285		0.060464
NC_000913	2841285	2841290		0.065608
NC_000913	2841290	2841295		0.073037
NC_000913	2841295	2841300		0.062250
NC_000913	2841300	2841305		0.096676
NC_000913	2841305	2841310		0.092302
NC_000913	2841310	2841315		0.055664
NC_000913	2841315	2841320		0.062677
NC_000913	2841320	2841325		0.049984
NC_000913	2841325	2841330		0.030110
NC_000913	2841330	2841335		0.085787
NC_000913	2841335	2841340		0.165768
NC_000913	2841340	2841345		0.128743
NC_000913	2841345	2841350		0.172340
NC_000913	2841350	2841355		0.229537
NC_000913	2841355	2841360		0.214166
NC_000913	2841360	2841365		0.109348
NC_000913	2841365	2841370		0.181616
NC_000913	2841370	2841375		0.055111
NC_000913	2841375	2841380		0.099429
NC_000913	2841380	2841385		0.132044
NC_000913	2841385	2841390		0.165104
NC_000913	2841390	2841395		0.207748
NC_000913	2841395	2841400		0.353484
NC_000913	2841400	2841405		0.450949
NC_000913	2841405	2841410		0.651955
NC_000913	2841410	2841415		0.562917
NC_000913	2841415	2841420		0.559996
NC_000913	2841420	2841425		0.545070
NC_000913	2841425	2841430		0.307867
NC_000913	2841430	2841435		0.329761
NC_000913	2841435	2841440		0.311576
NC_000913	2841440	2841445		0.270269
NC_000913	2841445	2841450		0.329508
NC_000913	2841450	2841455		0.321798
NC_000913	2841455	2841460		0.358793
NC_000913	2841460	2841465		0.352702
NC_000913	2841465	2841470		0.426571
NC_000913	2841470	2841475		0.432897
NC_000913	2841475	2841480		0.435631
NC_000913	2841480	2841485		0.421810
NC_000913	2841485	2841490		0.834188
NC_000913	2841490	2841495		1.088161
NC_000913	2841495	2841500		1.563988
NC_000913	2841500	2841505		1.799644
NC_000913	2841505	2841510		2.361650
NC_000913	2841510	2841515		2.869634
NC_000913	2841515	2841520		3.250836
NC_000913	2841520	2841525		3.558340
NC_000913	2841525	2841530		4.201374
NC_000913	2841530	2841535		4.317206
NC_000913	2841535	2841540		4.204813
NC_000913	2841540	2841545		3.302501
NC_000913	2841545	2841550		1.677763
NC_000913	2841550	2841555		1.040234
NC_000913	2841555	2841560		0.832291
NC_000913	2841560	2841565		0.756832
NC_000913	2841565	2841570		0.731384
NC_000913	2841570	2841575		0.721847
NC_000913	2841575	2841580		0.746069
NC_000913	2841580	2841585		0.588558
NC_000913	2841585	2841590		0.551567
NC_000913	2841590	2841595		0.581914
NC_000913	2841595	2841600		0.492627
NC_000913	2841600	2841605		0.646396
NC_000913	2841605	2841610		0.495457
NC_000913	2841610	2841615		0.314284
NC_000913	2841615	2841620		0.344866
NC_000913	2841620	2841625		0.427946
NC_000913	2841625	2841630		0.318978
NC_000913	2841630	2841635		0.257990
NC_000913	2841635	2841640		0.191088
NC_000913	2841640	2841645		0.183361
NC_000913	2841645	2841650		0.210928
NC_000913	2841650	2841655		0.213986
NC_000913	2841655	2841660		0.311852
NC_000913	2841660	2841665		0.325430
NC_000913	2841665	2841670		0.690334
NC_000913	2841670	2841675		0.654437
NC_000913	2841675	2841680		0.419803
NC_000913	2841680	2841685		0.262756
NC_000913	2841685	2841690		0.308053
NC_000913	2841690	2841695		0.278968
NC_000913	2841695	2841700		0.216480
NC_000913	2841700	2841705		0.279111
NC_000913	2841705	2841710		0.283628
NC_000913	2841710	2841715		0.436876
NC_000913	2841715	2841720		0.573513
NC_000913	2841720	2841725		0.514471
NC_000913	2841725	2841730		0.598584
NC_000913	2841730	2841735		0.516865
NC_000913	2841735	2841740		0.392400
NC_000913	2841740	2841745		0.303781
NC_000913	2841745	2841750		0.117742
NC_000913	2841750	2841755		0.134219
NC_000913	2841755	2841760		0.143135
NC_000913	2841760	2841765		0.079547
NC_000913	2841765	2841770		0.087610
NC_000913	2841770	2841775		0.094877
NC_000913	2841775	2841780		0.128306
NC_000913	2841780	2841785		0.144501
NC_000913	2841785	2841790		0.174580
NC_000913	2841790	2841795		0.170598
NC_000913	2841795	2841800		0.071567
NC_000913	2841800	2841805		0.070414
NC_000913	2841805	2841810		0.068530
NC_000913	2841810	2841815		0.068104
NC_000913	2841815	2841820		0.073947
NC_000913	2841820	2841825		0.084493
NC_000913	2841825	2841830		0.138494
NC_000913	2841830	2841835		0.259655
NC_000913	2841835	2841840		0.240907
NC_000913	2841840	2841845		0.212162
NC_000913	2841845	2841850		0.217728
NC_000913	2841850	2841855		0.247088
NC_000913	2841855	2841860		0.224443
NC_000913	2841860	2841865		0.156974
NC_000913	2841865	2841870		0.098209
NC_000913	2841870	2841875		0.088297
NC_000913	2841875	2841880		0.112862
NC_000913	2841880	2841885		0.054619
NC_000913	2841885	2841890		0.061165
NC_000913	2841890	2841895		0.066814
NC_000913	2841895	2841900		0.095272
NC_000913	2841900	2841905		0.094136
NC_000913	2841905	2841910		0.107166
NC_000913	2841910	2841915		0.125265
NC_000913	2841915	2841920		0.101613
NC_000913	2841920	2841925		0.146513
NC_000913	2841925	2841930		0.229418
NC_000913	2841930	2841935		0.297802
NC_000913	2841935	2841940		0.311939
NC_000913	2841940	2841945		0.379307
NC_000913	2841945	2841950		0.630121
NC_000913	2841950	2841955		0.542582
NC_000913	2841955	2841960		0.401398
NC_000913	2841960	2841965		0.340572
NC_000913	2841965	2841970		0.382944
NC_000913	2841970	2841975		0.362175
NC_000913	2841975	2841980		0.360593
NC_000913	2841980	2841985		0.368238
NC_000913	2841985	2841990		0.506089
NC_000913	2841990	2841995		0.522689
NC_000913	2841995	2842000		0.740084
NC_000913	2842000	2842005		0.519016
NC_000913	2842005	2842010		0.362112
NC_000913	2842010	2842015		0.409908
NC_000913	2842015	2842020		0.393161
NC_000913	2842020	2842025		0.450170
NC_000913	2842025	2842030		0.439002
NC_000913	2842030	2842035		0.860138
NC_000913	2842035	2842040		1.509070
NC_000913	2842040	2842045		1.400461
NC_000913	2842045	2842050		1.389532
NC_000913	2842050	2842055		0.948695
NC_000913	2842055	2842060		0.856895
NC_000913	2842060	2842065		0.735778
NC_000913	2842065	2842070		0.418887
NC_000913	2842070	2842075		0.254905
NC_000913	2842075	2842080		0.155032
NC_000913	2842080	2842085		0.137360
NC_000913	2842085	2842090		0.163351
NC_000913	2842090	2842095		0.144529
NC_000913	2842095	2842100		0.179948
NC_000913	2842100	2842105		0.267726
NC_000913	2842105	2842110		0.307523
NC_000913	2842110	2842115		0.302922
NC_000913	2842115	2842120		0.354709
NC_000913	2842120	2842125		0.291066
NC_000913	2842125	2842130		0.394826
NC_000913	2842130	2842135		0.534573
NC_000913	2842135	2842140		0.736136
NC_000913	2842140	2842145		0.992014
NC_000913	2842145	2842150		1.201200
NC_000913	2842150	2842155		1.414664
NC_000913	2842155	2842160		1.372313
NC_000913	2842160	2842165		1.578105
NC_000913	2842165	2842170		1.665626
NC_000913	2842170	2842175		1.567965
NC_000913	2842175	2842180		1.802912
NC_000913	2842180	2842185		1.732872
NC_000913	2842185	2842190		1.665876
NC_000913	2842190	2842195		0.703108
NC_000913	2842195	2842200		0.694763
NC_000913	2842200	2842205		0.553922
NC_000913	2842205	2842210		0.483208
NC_000913	2842210	2842215		0.447427
NC_000913	2842215	2842220		0.453411
NC_000913	2842220	2842225		0.473202
NC_000913	2842225	2842230		0.419271
NC_000913	2842230	2842235		0.470625
NC_000913	2842235	2842240		0.549326
NC_000913	2842240	2842245		0.446734
NC_000913	2842245	2842250		0.307698
NC_000913	2842250	2842255		0.339341
NC_000913	2842255	2842260		0.195137
NC_000913	2842260	2842265		0.200288
NC_000913	2842265	2842270		0.206420
NC_000913	2842270	2842275		0.192759
NC_000913	2842275	2842280		0.221392
NC_000913	2842280	2842285		0.242548
NC_000913	2842285	2842290		0.219603
NC_000913	2842290	2842295		0.243241
NC_000913	2842295	2842300		0.201734
NC_000913	2842300	2842305		0.253456
NC_000913	2842305	2842310		0.178542
NC_000913	2842310	2842315		0.190292
NC_000913	2842315	2842320		0.242209
NC_000913	2842320	2842325		0.245320
NC_000913	2842325	2842330		0.178414
NC_000913	2842330	2842335		0.168318
NC_000913	2842335	2842340		0.151119
NC_000913	2842340	2842345		0.137067
NC_000913	2842345	2842350		0.117709
NC_000913	2842350	2842355		0.106652
NC_000913	2842355	2842360		0.195486
NC_000913	2842360	2842365		0.156507
NC_000913	2842365	2842370		0.139152
NC_000913	2842370	2842375		0.189766
NC_000913	2842375	2842380		0.736547
NC_000913	2842380	2842385		0.541398
NC_000913	2842385	2842390		0.394210
NC_000913	2842390	2842395		0.228294
NC_000913	2842395	2842400		0.198540
NC_000913	2842400	2842405		0.185408
NC_000913	2842405	2842410		0.200287
NC_000913	2842410	2842415		0.113795
NC_000913	2842415	2842420		0.118803
NC_000913	2842420	2842425		0.099879
NC_000913	2842425	2842430		0.107397
NC_000913	2842430	2842435		0.110979
NC_000913	2842435	2842440		0.104744
NC_000913	2842440	2842445		0.107691
NC_000913	2842445	2842450		0.263180
NC_000913	2842450	2842455		0.161061
NC_000913	2842455	2842460		0.224034
NC_000913	2842460	2842465		0.231386
NC_000913	2842465	2842470		0.336276
NC_000913	2842470	2842475		0.338937
NC_000913	2842475	2842480		0.256147
NC_000913	2842480	2842485		0.351529
NC_000913	2842485	2842490		0.231347
NC_000913	2842490	2842495		0.251687
NC_000913	2842495	2842500		0.318271
NC_000913	2842500	2842505		0.306319
NC_000913	2842505	2842510		0.355114
NC_000913	2842510	2842515		0.364630
NC_000913	2842515	2842520		0.391751
NC_000913	2842520	2842525		0.332290
NC_000913	2842525	2842530		0.450375
NC_000913	2842530	2842535		0.607520
NC_000913	2842535	2842540		0.687185
NC_000913	2842540	2842545		0.745712
NC_000913	2842545	2842550		0.667856
NC_000913	2842550	2842555		0.528252
NC_000913	2842555	2842560		0.323959
NC_000913	2842560	2842565		0.368299
NC_000913	2842565	2842570		0.067643
NC_000913	2842570	2842575		0.037477
NC_000913	2842575	2842580		0.035133
NC_000913	2842580	2842585		0.049274
NC_000913	2842585	2842590		0.052372
NC_000913	2842590	2842595		0.033058
NC_000913	2842595	2842600		0.032836
NC_000913	2842600	2842605		0.032833
NC_000913	2842605	2842610		0.028723
NC_000913	2842610	2842615		0.028025
NC_000913	2842615	2842620		0.024367
NC_000913	2842620	2842625		0.029014
NC_000913	2842625	2842630		0.033911
NC_000913	2842630	2842635		0.050948
NC_000913	2842635	2842640		0.174798
NC_000913	2842640	2842645		0.101968
NC_000913	2842645	2842650		0.140470
NC_000913	2842650	2842655		0.182019
NC_000913	2842655	2842660		0.230324
NC_000913	2842660	2842665		0.254251
NC_000913	2842665	2842670		0.133203
NC_000913	2842670	2842675		0.129794
NC_000913	2842675	2842680		0.300683
NC_000913	2842680	2842685		0.375685
NC_000913	2842685	2842690		0.322986
NC_000913	2842690	2842695		0.243561
NC_000913	2842695	2842700		0.514970
NC_000913	2842700	2842705		0.217668
NC_000913	2842705	2842710		0.258937
NC_000913	2842710	2842715		0.251008
NC_000913	2842715	2842720		0.247067
NC_000913	2842720	2842725		0.145037
NC_000913	2842725	2842730		0.164436
NC_000913	2842730	2842735		0.238535
NC_000913	2842735	2842740		0.254711
NC_000913	2842740	2842745		0.306624
NC_000913	2842745	2842750		0.347347
NC_000913	2842750	2842755		0.622827
NC_000913	2842755	2842760		0.607287
NC_000913	2842760	2842765		0.394691
NC_000913	2842765	2842770		0.607414
NC_000913	2842770	2842775		0.502625
NC_000913	2842775	2842780		0.810614
NC_000913	2842780	2842785		0.829571
NC_000913	2842785	2842790		1.076797
NC_000913	2842790	2842795		1.873394
NC_000913	2842795	2842800		1.326874
NC_000913	2842800	2842805		1.188703
NC_000913	2842805	2842810		0.585493
NC_000913	2842810	2842815		0.456053
NC_000913	2842815	2842820		0.471250
NC_000913	2842820	2842825		0.318829
NC_000913	2842825	2842830		0.251890
NC_000913	2842830	2842835		0.250793
NC_000913	2842835	2842840		0.238952
NC_000913	2842840	2842845		0.336385
NC_000913	2842845	2842850		0.332093
NC_000913	2842850	2842855		0.244363
NC_000913	2842855	2842860		0.275908
NC_000913	2842860	2842865		0.212895
NC_000913	2842865	2842870		0.128786
NC_000913	2842870	2842875		0.100371
NC_000913	2842875	2842880		0.115164
NC_000913	2842880	2842885		0.114393
NC_000913	2842885	2842890		0.094211
NC_000913	2842890	2842895		0.099830
NC_000913	2842895	2842900		0.170916
NC_000913	2842900	2842905		0.134433
NC_000913	2842905	2842910		0.201837
NC_000913	2842910	2842915		0.181696
NC_000913	2842915	2842920		0.221806
NC_000913	2842920	2842925		0.230864
NC_000913	2842925	2842930		0.247908
NC_000913	2842930	2842935		0.244071
NC_000913	2842935	2842940		0.246204
NC_000913	2842940	2842945		0.191579
NC_000913	2842945	2842950		0.162988
NC_000913	2842950	2842955		0.232641
NC_000913	2842955	2842960		0.275038
NC_000913	2842960	2842965		0.311427
NC_000913	2842965	2842970		0.268863
NC_000913	2842970	2842975		0.212622
NC_000913	2842975	2842980		0.168526
NC_000913	2842980	2842985		0.180453
NC_000913	2842985	2842990		0.199514
NC_000913	2842990	2842995		0.203279
NC_000913	2842995	2843000		0.173186
NC_000913	2843000	2843005		0.140562
NC_000913	2843005	2843010		0.259782
NC_000913	2843010	2843015		0.226698
NC_000913	2843015	2843020		0.284827
NC_000913	2843020	2843025		0.119441
NC_000913	2843025	2843030		0.098180
NC_000913	2843030	2843035		0.033893
NC_000913	2843035	2843040		0.032554
NC_000913	2843040	2843045		0.034636
NC_000913	2843045	2843050		0.040913
NC_000913	2843050	2843055		0.043520
NC_000913	2843055	2843060		0.037381
NC_000913	2843060	2843065		0.023462
NC_000913	2843065	2843070		0.026676
NC_000913	2843070	2843075		0.034243
NC_000913	2843075	2843080		0.041384
NC_000913	2843080	2843085		0.170233
NC_000913	2843085	2843090		0.053786
NC_000913	2843090	2843095		0.021670
NC_000913	2843095	2843100		0.014671
NC_000913	2843100	2843105		0.019510
NC_000913	2843105	2843110		0.013386
NC_000913	2843110	2843115		0.012576
NC_000913	2843115	2843120		0.010931
NC_000913	2843120	2843125		0.008814
NC_000913	2843125	2843130		0.005301
NC_000913	2843130	2843135		0.003393
NC_000913	2843135	2843140		0.006300
NC_000913	2843140	2843145		0.007257
NC_000913	2843145	2843150		0.008540
NC_000913	2843150	2843155		0.010453
NC_000913	2843155	2843160		0.016920
NC_000913	2843160	2843165		0.056658
NC_000913	2843165	2843170		0.080592
NC_000913	2843170	2843175		0.078760
NC_000913	2843175	2843180		0.110274
NC_000913	2843180	2843185		0.108042
NC_000913	2843185	2843190		0.134951
NC_000913	2843190	2843195		0.494351
NC_000913	2843195	2843200		1.274619
NC_000913	2843200	2843205		0.812188
NC_000913	2843205	2843210		0.719973
NC_000913	2843210	2843215		0.641724
NC_000913	2843215	2843220		0.541659
NC_000913	2843220	2843225		0.402707
NC_000913	2843225	2843230		0.407242
NC_000913	2843230	2843235		0.394806
NC_000913	2843235	2843240		0.378815
NC_000913	2843240	2843245		0.357695
NC_000913	2843245	2843250		0.342694
NC_000913	2843250	2843255		0.409610
NC_000913	2843255	2843260		0.352894
NC_000913	2843260	2843265		0.376996
NC_000913	2843265	2843270		0.454614
NC_000913	2843270	2843275		0.757451
NC_000913	2843275	2843280		0.568654
NC_000913	2843280	2843285		0.949226
NC_000913	2843285	2843290		0.252339
NC_000913	2843290	2843295		0.059284
NC_000913	2843295	2843300		0.038148
NC_000913	2843300	2843305		0.040846
NC_000913	2843305	2843310		0.043650
NC_000913	2843310	2843315		0.044630
NC_000913	2843315	2843320		0.073420
NC_000913	2843320	2843325		0.497550
NC_000913	2843325	2843330		1.141362
NC_000913	2843330	2843335		0.906180
NC_000913	2843335	2843340		1.074237
NC_000913	2843340	2843345		0.949130
NC_000913	2843345	2843350		0.553367
NC_000913	2843350	2843355		0.513436
NC_000913	2843355	2843360		0.467991
NC_000913	2843360	2843365		0.384896
NC_000913	2843365	2843370		0.303975
NC_000913	2843370	2843375		0.380583
NC_000913	2843375	2843380		0.370187
NC_000913	2843380	2843385		0.364889
NC_000913	2843385	2843390		0.332430
NC_000913	2843390	2843395		0.526963
NC_000913	2843395	2843400		0.600193
NC_000913	2843400	2843405		0.417936
NC_000913	2843405	2843410		0.389883
NC_000913	2843410	2843415		0.370117
NC_000913	2843415	2843420		0.351567
NC_000913	2843420	2843425		0.251637
NC_000913	2843425	2843430		0.219517
NC_000913	2843430	2843435		0.165745
NC_000913	2843435	2843440		0.211608
NC_000913	2843440	2843445		0.198464
NC_000913	2843445	2843450		0.256640
NC_000913	2843450	2843455		0.210464
NC_000913	2843455	2843460		0.194498
NC_000913	2843460	2843465		0.166109
NC_000913	2843465	2843470		0.325890
NC_000913	2843470	2843475		0.248602
NC_000913	2843475	2843480		0.296060
NC_000913	2843480	2843485		0.368537
NC_000913	2843485	2843490		0.322430
NC_000913	2843490	2843495		0.349114
NC_000913	2843495	2843500		0.286800
NC_000913	2843500	2843505		0.257854
NC_000913	2843505	2843510		0.250119
NC_000913	2843510	2843515		0.187759
NC_000913	2843515	2843520		0.185712
NC_000913	2843520	2843525		0.170800
NC_000913	2843525	2843530		0.237326
NC_000913	2843530	2843535		0.246620
NC_000913	2843535	2843540		0.280947
NC_000913	2843540	2843545		0.392669
NC_000913	2843545	2843550		0.517357
NC_000913	2843550	2843555		0.509799
NC_000913	2843555	2843560		0.673693
NC_000913	2843560	2843565		0.791211
NC_000913	2843565	2843570		0.533491
NC_000913	2843570	2843575		0.399724
NC_000913	2843575	2843580		0.308592
NC_000913	2843580	2843585		0.436768
NC_000913	2843585	2843590		0.510917
NC_000913	2843590	2843595		0.566960
NC_000913	2843595	2843600		0.355860
NC_000913	2843600	2843605		0.251063
NC_000913	2843605	2843610		0.267182
NC_000913	2843610	2843615		0.251108
NC_000913	2843615	2843620		0.268658
NC_000913	2843620	2843625		0.282111
NC_000913	2843625	2843630		0.283209
NC_000913	2843630	2843635		0.329632
NC_000913	2843635	2843640		0.268754
NC_000913	2843640	2843645		0.293334
NC_000913	2843645	2843650		0.266093
NC_000913	2843650	2843655		0.378083
NC_000913	2843655	2843660		0.309901
NC_000913	2843660	2843665		0.345516
NC_000913	2843665	2843670		0.438841
NC_000913	2843670	2843675		0.397250
NC_000913	2843675	2843680		0.381242
NC_000913	2843680	2843685		0.418271
NC_000913	2843685	2843690		0.224531
NC_000913	2843690	2843695		0.159973
NC_000913	2843695	2843700		0.149899
NC_000913	2843700	2843705		0.148905
NC_000913	2843705	2843710		0.165656
NC_000913	2843710	2843715		0.188603
NC_000913	2843715	2843720		0.193456
NC_000913	2843720	2843725		0.307769
NC_000913	2843725	2843730		0.356572
NC_000913	2843730	2843735		0.408817
NC_000913	2843735	2843740		0.525610
NC_000913	2843740	2843745		0.324722
NC_000913	2843745	2843750		0.386300
NC_000913	2843750	2843755		0.440695
NC_000913	2843755	2843760		0.417542
NC_000913	2843760	2843765		0.366001
NC_000913	2843765	2843770		0.486567
NC_000913	2843770	2843775		0.478055
NC_000913	2843775	2843780		0.446174
NC_000913	2843780	2843785		0.543579
NC_000913	2843785	2843790		0.674017
NC_000913	2843790	2843795		0.774159
NC_000913	2843795	2843800		0.407169
NC_000913	2843800	2843805		0.319467
NC_000913	2843805	2843810		0.261637
NC_000913	2843810	2843815		0.282600
NC_000913	2843815	2843820		0.382076
NC_000913	2843820	2843825		0.354220
NC_000913	2843825	2843830		0.353000
NC_000913	2843830	2843835		0.254229
NC_000913	2843835	2843840		0.235898
NC_000913	2843840	2843845		0.373669
NC_000913	2843845	2843850		0.351121
NC_000913	2843850	2843855		0.456826
NC_000913	2843855	2843860		0.489812
NC_000913	2843860	2843865		0.508830
NC_000913	2843865	2843870		0.543606
NC_000913	2843870	2843875		0.528293
NC_000913	2843875	2843880		0.515916
NC_000913	2843880	2843885		0.464124
NC_000913	2843885	2843890		0.236923
NC_000913	2843890	2843895		0.246498
NC_000913	2843895	2843900		0.270487
NC_000913	2843900	2843905		0.208568
NC_000913	2843905	2843910		0.204257
NC_000913	2843910	2843915		0.268542
NC_000913	2843915	2843920		0.347949
NC_000913	2843920	2843925		0.332479
NC_000913	2843925	2843930		0.318011
NC_000913	2843930	2843935		0.404463
NC_000913	2843935	2843940		0.355423
NC_000913	2843940	2843945		0.176706
NC_000913	2843945	2843950		0.132894
NC_000913	2843950	2843955		0.111095
NC_000913	2843955	2843960		0.127007
NC_000913	2843960	2843965		0.204439
NC_000913	2843965	2843970		0.219503
NC_000913	2843970	2843975		0.296046
NC_000913	2843975	2843980		0.207426
NC_000913	2843980	2843985		0.226818
NC_000913	2843985	2843990		0.251993
NC_000913	2843990	2843995		0.222984
NC_000913	2843995	2844000		0.190530
NC_000913	2844000	2844005		0.177966
NC_000913	2844005	2844010		0.034382
NC_000913	2844010	2844015		0.026892
NC_000913	2844015	2844020		0.011743
NC_000913	2844020	2844025		0.006338
NC_000913	2844025	2844030		0.004261
NC_000913	2844030	2844035		0.004715
NC_000913	2844035	2844040		0.004873
NC_000913	2844040	2844045		0.004872
NC_000913	2844045	2844050		0.007185
NC_000913	2844050	2844055		0.008926
NC_000913	2844055	2844060		0.136919
NC_000913	2844060	2844065		0.108003
NC_000913	2844065	2844070		0.076501
NC_000913	2844070	2844075		0.058669
NC_000913	2844075	2844080		0.058717
NC_000913	2844080	2844085		0.076801
NC_000913	2844085	2844090		0.050711
NC_000913	2844090	2844095		0.115158
NC_000913	2844095	2844100		0.061462
NC_000913	2844100	2844105		0.122055
NC_000913	2844105	2844110		0.156870
NC_000913	2844110	2844115		0.129743
NC_000913	2844115	2844120		0.143812
NC_000913	2844120	2844125		0.153783
NC_000913	2844125	2844130		0.165626
NC_000913	2844130	2844135		0.163055
NC_000913	2844135	2844140		0.163156
NC_000913	2844140	2844145		0.120506
NC_000913	2844145	2844150		0.199942
NC_000913	2844150	2844155		0.319195
NC_000913	2844155	2844160		0.416506
NC_000913	2844160	2844165		0.546889
NC_000913	2844165	2844170		0.770380
NC_000913	2844170	2844175		0.604032
NC_000913	2844175	2844180		0.586903
NC_000913	2844180	2844185		0.610875
NC_000913	2844185	2844190		0.541716
NC_000913	2844190	2844195		0.475004
NC_000913	2844195	2844200		0.428550
NC_000913	2844200	2844205		0.566168
NC_000913	2844205	2844210		0.579192
NC_000913	2844210	2844215		0.487821
NC_000913	2844215	2844220		0.580210
NC_000913	2844220	2844225		0.583086
NC_000913	2844225	2844230		0.265265
NC_000913	2844230	2844235		0.233206
NC_000913	2844235	2844240		0.235677
NC_000913	2844240	2844245		0.141795
NC_000913	2844245	2844250		0.117946
NC_000913	2844250	2844255		0.091125
NC_000913	2844255	2844260		0.085180
NC_000913	2844260	2844265		0.080762
NC_000913	2844265	2844270		0.077956
NC_000913	2844270	2844275		0.082956
NC_000913	2844275	2844280		0.063120
NC_000913	2844280	2844285		0.084691
NC_000913	2844285	2844290		0.140210
NC_000913	2844290	2844295		0.309289
NC_000913	2844295	2844300		0.270610
NC_000913	2844300	2844305		0.226460
NC_000913	2844305	2844310		0.188183
NC_000913	2844310	2844315		0.184955
NC_000913	2844315	2844320		0.185559
NC_000913	2844320	2844325		0.180955
NC_000913	2844325	2844330		0.183788
NC_000913	2844330	2844335		0.105216
NC_000913	2844335	2844340		0.076614
NC_000913	2844340	2844345		0.084174
NC_000913	2844345	2844350		0.065280
NC_000913	2844350	2844355		0.052909
NC_000913	2844355	2844360		0.067431
NC_000913	2844360	2844365		0.035939
NC_000913	2844365	2844370		0.031305
NC_000913	2844370	2844375		0.023483
NC_000913	2844375	2844380		0.038043
NC_000913	2844380	2844385		0.043262
NC_000913	2844385	2844390		0.101928
NC_000913	2844390	2844395		0.097603
NC_000913	2844395	2844400		0.061087
NC_000913	2844400	2844405		0.057925
NC_000913	2844405	2844410		0.052294
NC_000913	2844410	2844415		0.040752
NC_000913	2844415	2844420		0.053073
NC_000913	2844420	2844425		0.047033
NC_000913	2844425	2844430		0.073708
NC_000913	2844430	2844435		0.085289
NC_000913	2844435	2844440		0.147280
NC_000913	2844440	2844445		0.159679
NC_000913	2844445	2844450		0.261315
NC_000913	2844450	2844455		0.266871
NC_000913	2844455	2844460		0.236660
NC_000913	2844460	2844465		0.248097
NC_000913	2844465	2844470		0.270386
NC_000913	2844470	2844475		0.431185
NC_000913	2844475	2844480		0.481592
NC_000913	2844480	2844485		0.376716
NC_000913	2844485	2844490		0.244565
NC_000913	2844490	2844495		0.220501
NC_000913	2844495	2844500		0.255050
NC_000913	2844500	2844505		0.208043
NC_000913	2844505	2844510		0.239471
NC_000913	2844510	2844515		0.250921
NC_000913	2844515	2844520		0.246632
NC_000913	2844520	2844525		0.210662
NC_000913	2844525	2844530		0.194819
NC_000913	2844530	2844535		0.225699
NC_000913	2844535	2844540		0.276037
NC_000913	2844540	2844545		0.496945
NC_000913	2844545	2844550		0.227714
NC_000913	2844550	2844555		0.096417
NC_000913	2844555	2844560		0.084099
NC_000913	2844560	2844565		0.069862
NC_000913	2844565	2844570		0.068200
NC_000913	2844570	2844575		0.077499
NC_000913	2844575	2844580		0.114813
NC_000913	2844580	2844585		0.257787
NC_000913	2844585	2844590		0.505028
NC_000913	2844590	2844595		0.504492
NC_000913	2844595	2844600		0.479374
NC_000913	2844600	2844605		0.341767
NC_000913	2844605	2844610		0.243178
NC_000913	2844610	2844615		0.161632
NC_000913	2844615	2844620		0.190352
NC_000913	2844620	2844625		0.173789
NC_000913	2844625	2844630		0.155276
NC_000913	2844630	2844635		0.206771
NC_000913	2844635	2844640		0.241920
NC_000913	2844640	2844645		0.212310
NC_000913	2844645	2844650		0.219955
NC_000913	2844650	2844655		0.251877
NC_000913	2844655	2844660		0.251022
NC_000913	2844660	2844665		0.236325
NC_000913	2844665	2844670		0.168132
NC_000913	2844670	2844675		0.178557
NC_000913	2844675	2844680		0.208348
NC_000913	2844680	2844685		0.101700
NC_000913	2844685	2844690		0.037400
NC_000913	2844690	2844695		0.018623
NC_000913	2844695	2844700		0.013354
NC_000913	2844700	2844705		0.005929
NC_000913	2844705	2844710		0.000375
NC_000913	2844710	2844715		0.000369
NC_000913	2844715	2844720		0.000366
NC_000913	2844720	2844725		0.000324
NC_000913	2844725	2844730		0.000621
NC_000913	2844730	2844735		0.000962
NC_000913	2844735	2844740		0.001397
NC_000913	2844740	2844745		0.007018
NC_000913	2844745	2844750		0.054445
NC_000913	2844750	2844755		0.047657
NC_000913	2844755	2844760		0.144554
NC_000913	2844760	2844765		0.146326
NC_000913	2844765	2844770		0.164680
NC_000913	2844770	2844775		0.107039
NC_000913	2844775	2844780		0.109333
NC_000913	2844780	2844785		0.115273
NC_000913	2844785	2844790		0.125372
NC_000913	2844790	2844795		0.113739
NC_000913	2844795	2844800		0.120456
NC_000913	2844800	2844805		0.079673
NC_000913	2844805	2844810		0.097069
NC_000913	2844810	2844815		0.126135
NC_000913	2844815	2844820		0.058304
NC_000913	2844820	2844825		0.056589
NC_000913	2844825	2844830		0.055791
NC_000913	2844830	2844835		0.053231
NC_000913	2844835	2844840		0.078887
NC_000913	2844840	2844845		0.127873
NC_000913	2844845	2844850		0.158531
NC_000913	2844850	2844855		0.116555
NC_000913	2844855	2844860		0.131246
NC_000913	2844860	2844865		0.127774
NC_000913	2844865	2844870		0.130698
NC_000913	2844870	2844875		0.145383
NC_000913	2844875	2844880		0.161949
NC_000913	2844880	2844885		0.206876
NC_000913	2844885	2844890		0.242700
NC_000913	2844890	2844895		0.255540
NC_000913	2844895	2844900		0.290245
NC_000913	2844900	2844905		0.489008
NC_000913	2844905	2844910		0.325222
NC_000913	2844910	2844915		0.351874
NC_000913	2844915	2844920		0.313295
NC_000913	2844920	2844925		0.371945
NC_000913	2844925	2844930		0.439765
NC_000913	2844930	2844935		0.394750
NC_000913	2844935	2844940		0.396701
NC_000913	2844940	2844945		0.536472
NC_000913	2844945	2844950		0.541849
NC_000913	2844950	2844955		0.539648
NC_000913	2844955	2844960		0.675877
NC_000913	2844960	2844965		0.487834
NC_000913	2844965	2844970		0.513436
NC_000913	2844970	2844975		0.455775
NC_000913	2844975	2844980		0.410311
NC_000913	2844980	2844985		0.407415
NC_000913	2844985	2844990		0.414656
NC_000913	2844990	2844995		0.370030
NC_000913	2844995	2845000		0.333166
NC_000913	2845000	2845005		0.296292
NC_000913	2845005	2845010		0.343425
NC_000913	2845010	2845015		0.401982
NC_000913	2845015	2845020		0.336204
NC_000913	2845020	2845025		0.319429
NC_000913	2845025	2845030		0.268080
NC_000913	2845030	2845035		0.203401
NC_000913	2845035	2845040		0.150597
NC_000913	2845040	2845045		0.140678
NC_000913	2845045	2845050		0.163052
NC_000913	2845050	2845055		0.217275
NC_000913	2845055	2845060		0.200707
NC_000913	2845060	2845065		0.175541
NC_000913	2845065	2845070		0.232396
NC_000913	2845070	2845075		0.278336
NC_000913	2845075	2845080		0.191024
NC_000913	2845080	2845085		0.256905
NC_000913	2845085	2845090		0.288450
NC_000913	2845090	2845095		0.199039
NC_000913	2845095	2845100		0.159954
NC_000913	2845100	2845105		0.114630
NC_000913	2845105	2845110		0.104748
NC_000913	2845110	2845115		0.101496
NC_000913	2845115	2845120		0.107709
NC_000913	2845120	2845125		0.094091
NC_000913	2845125	2845130		0.116868
NC_000913	2845130	2845135		0.138077
NC_000913	2845135	2845140		0.177432
NC_000913	2845140	2845145		0.283858
NC_000913	2845145	2845150		0.312248
NC_000913	2845150	2845155		0.224786
NC_000913	2845155	2845160		0.184038
NC_000913	2845160	2845165		0.172039
NC_000913	2845165	2845170		0.152304
NC_000913	2845170	2845175		0.282764
NC_000913	2845175	2845180		0.263846
NC_000913	2845180	2845185		0.422462
NC_000913	2845185	2845190		0.344924
NC_000913	2845190	2845195		0.312030
NC_000913	2845195	2845200		0.195020
NC_000913	2845200	2845205		0.220125
NC_000913	2845205	2845210		0.166109
NC_000913	2845210	2845215		0.132785
NC_000913	2845215	2845220		0.234316
NC_000913	2845220	2845225		0.180668
NC_000913	2845225	2845230		0.283478
NC_000913	2845230	2845235		0.330841
NC_000913	2845235	2845240		0.335839
NC_000913	2845240	2845245		0.365479
NC_000913	2845245	2845250		0.264100
NC_000913	2845250	2845255		0.241022
NC_000913	2845255	2845260		0.155589
NC_000913	2845260	2845265		0.140784
NC_000913	2845265	2845270		0.124563
NC_000913	2845270	2845275		0.158285
NC_000913	2845275	2845280		0.161854
NC_000913	2845280	2845285		0.162746
NC_000913	2845285	2845290		0.156223
NC_000913	2845290	2845295		0.187552
NC_000913	2845295	2845300		0.178290
NC_000913	2845300	2845305		0.168766
NC_000913	2845305	2845310		0.234638
NC_000913	2845310	2845315		0.184710
NC_000913	2845315	2845320		0.145851
NC_000913	2845320	2845325		0.125890
NC_000913	2845325	2845330		0.193494
NC_000913	2845330	2845335		0.230864
NC_000913	2845335	2845340		0.186363
NC_000913	2845340	2845345		0.176491
NC_000913	2845345	2845350		0.213702
NC_000913	2845350	2845355		0.232145
NC_000913	2845355	2845360		0.241667
NC_000913	2845360	2845365		0.206980
NC_000913	2845365	2845370		0.155698
NC_000913	2845370	2845375		0.132952
NC_000913	2845375	2845380		0.141068
NC_000913	2845380	2845385		0.102689
NC_000913	2845385	2845390		0.099667
NC_000913	2845390	2845395		0.074635
NC_000913	2845395	2845400		0.064138
NC_000913	2845400	2845405		0.058822
NC_000913	2845405	2845410		0.081073
NC_000913	2845410	2845415		0.122977
NC_000913	2845415	2845420		0.085413
NC_000913	2845420	2845425		0.068684
NC_000913	2845425	2845430		0.085948
NC_000913	2845430	2845435		0.082395
NC_000913	2845435	2845440		0.085044
NC_000913	2845440	2845445		0.089978
NC_000913	2845445	2845450		0.130019
NC_000913	2845450	2845455		0.234759
NC_000913	2845455	2845460		0.363225
NC_000913	2845460	2845465		0.271926
NC_000913	2845465	2845470		0.303587
NC_000913	2845470	2845475		0.291036
NC_000913	2845475	2845480		0.163017
NC_000913	2845480	2845485		0.125985
NC_000913	2845485	2845490		0.101428
NC_000913	2845490	2845495		0.063039
NC_000913	2845495	2845500		0.034494
NC_000913	2845500	2845505		0.027902
NC_000913	2845505	2845510		0.029209
NC_000913	2845510	2845515		0.027308
NC_000913	2845515	2845520		0.042075
NC_000913	2845520	2845525		0.044404
NC_000913	2845525	2845530		0.043708
NC_000913	2845530	2845535		0.025290
NC_000913	2845535	2845540		0.043233
NC_000913	2845540	2845545		0.085146
NC_000913	2845545	2845550		0.078498
NC_000913	2845550	2845555		0.197418
NC_000913	2845555	2845560		0.170155
NC_000913	2845560	2845565		0.277055
NC_000913	2845565	2845570		0.242688
NC_000913	2845570	2845575		0.386957
NC_000913	2845575	2845580		0.325638
NC_000913	2845580	2845585		0.202952
NC_000913	2845585	2845590		0.217588
NC_000913	2845590	2845595		0.268519
NC_000913	2845595	2845600		0.182562
NC_000913	2845600	2845605		0.179671
NC_000913	2845605	2845610		0.156985
NC_000913	2845610	2845615		0.150297
NC_000913	2845615	2845620		0.163886
NC_000913	2845620	2845625		0.179760
NC_000913	2845625	2845630		0.220943
NC_000913	2845630	2845635		0.169003
NC_000913	2845635	2845640		0.162752
NC_000913	2845640	2845645		0.294767
NC_000913	2845645	2845650		0.324184
NC_000913	2845650	2845655		0.323091
NC_000913	2845655	2845660		0.266834
NC_000913	2845660	2845665		0.421929
NC_000913	2845665	2845670		0.419692
NC_000913	2845670	2845675		0.521214
NC_000913	2845675	2845680		0.543327
NC_000913	2845680	2845685		0.585198
NC_000913	2845685	2845690		0.980274
NC_000913	2845690	2845695		0.472129
NC_000913	2845695	2845700		0.377519
NC_000913	2845700	2845705		0.352824
NC_000913	2845705	2845710		0.433889
NC_000913	2845710	2845715		0.424178
NC_000913	2845715	2845720		0.529022
NC_000913	2845720	2845725		0.506332
NC_000913	2845725	2845730		0.612370
NC_000913	2845730	2845735		0.737050
NC_000913	2845735	2845740		0.704618
NC_000913	2845740	2845745		0.633189
NC_000913	2845745	2845750		0.525514
NC_000913	2845750	2845755		0.421518
NC_000913	2845755	2845760		0.419173
NC_000913	2845760	2845765		0.361668
NC_000913	2845765	2845770		0.304057
NC_000913	2845770	2845775		0.276900
NC_000913	2845775	2845780		0.356104
NC_000913	2845780	2845785		0.402180
NC_000913	2845785	2845790		0.936180
NC_000913	2845790	2845795		0.697266
NC_000913	2845795	2845800		0.533135
NC_000913	2845800	2845805		0.376305
NC_000913	2845805	2845810		0.344158
NC_000913	2845810	2845815		0.337583
NC_000913	2845815	2845820		0.321020
NC_000913	2845820	2845825		0.279354
NC_000913	2845825	2845830		0.250870
NC_000913	2845830	2845835		0.231407
NC_000913	2845835	2845840		0.151607
NC_000913	2845840	2845845		0.115718
NC_000913	2845845	2845850		0.111310
NC_000913	2845850	2845855		0.216149
NC_000913	2845855	2845860		0.202467
NC_000913	2845860	2845865		0.146660
NC_000913	2845865	2845870		0.116803
NC_000913	2845870	2845875		0.057736
NC_000913	2845875	2845880		0.061875
NC_000913	2845880	2845885		0.054400
NC_000913	2845885	2845890		0.049940
NC_000913	2845890	2845895		0.053740
NC_000913	2845895	2845900		0.078895
NC_000913	2845900	2845905		0.332423
NC_000913	2845905	2845910		0.323479
NC_000913	2845910	2845915		0.392444
NC_000913	2845915	2845920		0.436081
NC_000913	2845920	2845925		0.495180
NC_000913	2845925	2845930		0.608310
NC_000913	2845930	2845935		0.595389
NC_000913	2845935	2845940		0.564430
NC_000913	2845940	2845945		0.610719
NC_000913	2845945	2845950		0.584591
NC_000913	2845950	2845955		0.547978
NC_000913	2845955	2845960		0.459361
NC_000913	2845960	2845965		0.785877
NC_000913	2845965	2845970		0.537395
NC_000913	2845970	2845975		0.316645
NC_000913	2845975	2845980		0.226465
NC_000913	2845980	2845985		0.133082
NC_000913	2845985	2845990		0.089887
NC_000913	2845990	2845995		0.070999
NC_000913	2845995	2846000		0.076634
NC_000913	2846000	2846005		0.069986
NC_000913	2846005	2846010		0.202670
NC_000913	2846010	2846015		0.493134
NC_000913	2846015	2846020		0.539376
NC_000913	2846020	2846025		0.342068
NC_000913	2846025	2846030		0.379893
NC_000913	2846030	2846035		0.235715
NC_000913	2846035	2846040		0.243292
NC_000913	2846040	2846045		0.252771
NC_000913	2846045	2846050		0.090896
NC_000913	2846050	2846055		0.061175
NC_000913	2846055	2846060		0.053471
NC_000913	2846060	2846065		0.040839
NC_000913	2846065	2846070		0.041508
NC_000913	2846070	2846075		0.040052
NC_000913	2846075	2846080		0.049124
NC_000913	2846080	2846085		0.073957
NC_000913	2846085	2846090		0.088737
NC_000913	2846090	2846095		0.069832
NC_000913	2846095	2846100		0.074878
NC_000913	2846100	2846105		0.309700
NC_000913	2846105	2846110		0.336897
NC_000913	2846110	2846115		0.409554
NC_000913	2846115	2846120		0.188787
NC_000913	2846120	2846125		0.185814
NC_000913	2846125	2846130		0.155294
NC_000913	2846130	2846135		0.133854
NC_000913	2846135	2846140		0.181672
NC_000913	2846140	2846145		0.194156
NC_000913	2846145	2846150		0.220195
NC_000913	2846150	2846155		0.200652
NC_000913	2846155	2846160		0.215822
NC_000913	2846160	2846165		0.192503
NC_000913	2846165	2846170		0.196912
NC_000913	2846170	2846175		0.360224
NC_000913	2846175	2846180		0.213376
NC_000913	2846180	2846185		0.104950
NC_000913	2846185	2846190		0.083700
NC_000913	2846190	2846195		0.069861
NC_000913	2846195	2846200		0.067044
NC_000913	2846200	2846205		0.068840
NC_000913	2846205	2846210		0.094615
NC_000913	2846210	2846215		0.175411
NC_000913	2846215	2846220		0.141447
NC_000913	2846220	2846225		0.182886
NC_000913	2846225	2846230		0.257903
NC_000913	2846230	2846235		0.238560
NC_000913	2846235	2846240		0.275606
NC_000913	2846240	2846245		0.232980
NC_000913	2846245	2846250		0.241582
NC_000913	2846250	2846255		0.310596
NC_000913	2846255	2846260		0.339438
NC_000913	2846260	2846265		0.391007
NC_000913	2846265	2846270		0.538513
NC_000913	2846270	2846275		0.649913
NC_000913	2846275	2846280		0.534618
NC_000913	2846280	2846285		0.534663
NC_000913	2846285	2846290		0.440411
NC_000913	2846290	2846295		0.353969
NC_000913	2846295	2846300		0.275357
NC_000913	2846300	2846305		0.267608
NC_000913	2846305	2846310		0.244250
NC_000913	2846310	2846315		0.217561
NC_000913	2846315	2846320		0.211816
NC_000913	2846320	2846325		0.346518
NC_000913	2846325	2846330		0.189051
NC_000913	2846330	2846335		0.199086
NC_000913	2846335	2846340		0.172245
NC_000913	2846340	2846345		0.148235
NC_000913	2846345	2846350		0.121513
NC_000913	2846350	2846355		0.125103
NC_000913	2846355	2846360		0.153488
NC_000913	2846360	2846365		0.191441
NC_000913	2846365	2846370		0.189018
NC_000913	2846370	2846375		0.212668
NC_000913	2846375	2846380		0.152017
NC_000913	2846380	2846385		0.116207
NC_000913	2846385	2846390		0.161075
NC_000913	2846390	2846395		0.159941
NC_000913	2846395	2846400		0.123917
NC_000913	2846400	2846405		0.137965
NC_000913	2846405	2846410		0.138997
NC_000913	2846410	2846415		0.149640
NC_000913	2846415	2846420		0.172547
NC_000913	2846420	2846425		0.213612
NC_000913	2846425	2846430		0.167181
NC_000913	2846430	2846435		0.182082
NC_000913	2846435	2846440		0.216056
NC_000913	2846440	2846445		0.285643
NC_000913	2846445	2846450		0.275396
NC_000913	2846450	2846455		0.273805
NC_000913	2846455	2846460		0.243226
NC_000913	2846460	2846465		0.209573
NC_000913	2846465	2846470		0.206820
NC_000913	2846470	2846475		0.170252
NC_000913	2846475	2846480		0.107398
NC_000913	2846480	2846485		0.184743
NC_000913	2846485	2846490		0.229887
NC_000913	2846490	2846495		0.346323
NC_000913	2846495	2846500		0.281004
NC_000913	2846500	2846505		0.286923
NC_000913	2846505	2846510		0.404283
NC_000913	2846510	2846515		0.476221
NC_000913	2846515	2846520		0.434182
NC_000913	2846520	2846525		0.379801
NC_000913	2846525	2846530		0.483101
NC_000913	2846530	2846535		0.406319
NC_000913	2846535	2846540		0.411280
NC_000913	2846540	2846545		0.420673
NC_000913	2846545	2846550		0.328399
NC_000913	2846550	2846555		0.317484
NC_000913	2846555	2846560		0.330772
NC_000913	2846560	2846565		0.308860
NC_000913	2846565	2846570		0.103049
NC_000913	2846570	2846575		0.070779
NC_000913	2846575	2846580		0.066502
NC_000913	2846580	2846585		0.056594
NC_000913	2846585	2846590		0.058332
NC_000913	2846590	2846595		0.143954
NC_000913	2846595	2846600		0.116156
NC_000913	2846600	2846605		0.116079
NC_000913	2846605	2846610		0.105181
NC_000913	2846610	2846615		0.080506
NC_000913	2846615	2846620		0.090095
NC_000913	2846620	2846625		0.092942
NC_000913	2846625	2846630		0.086451
NC_000913	2846630	2846635		0.096892
NC_000913	2846635	2846640		0.192941
NC_000913	2846640	2846645		0.044697
NC_000913	2846645	2846650		0.037661
NC_000913	2846650	2846655		0.036991
NC_000913	2846655	2846660		0.036228
NC_000913	2846660	2846665		0.038570
NC_000913	2846665	2846670		0.044013
NC_000913	2846670	2846675		0.053796
NC_000913	2846675	2846680		0.054945
NC_000913	2846680	2846685		0.062504
NC_000913	2846685	2846690		0.138584
NC_000913	2846690	2846695		0.191414
NC_000913	2846695	2846700		0.438618
NC_000913	2846700	2846705		0.218397
NC_000913	2846705	2846710		0.261242
NC_000913	2846710	2846715		0.309456
NC_000913	2846715	2846720		0.319802
NC_000913	2846720	2846725		0.281339
NC_000913	2846725	2846730		0.198501
NC_000913	2846730	2846735		0.219154
NC_000913	2846735	2846740		0.250899
NC_000913	2846740	2846745		0.304455
NC_000913	2846745	2846750		0.264609
NC_000913	2846750	2846755		0.320201
NC_000913	2846755	2846760		0.111913
NC_000913	2846760	2846765		0.101459
NC_000913	2846765	2846770		0.099272
NC_000913	2846770	2846775		0.097813
NC_000913	2846775	2846780		0.092094
NC_000913	2846780	2846785		0.204522
NC_000913	2846785	2846790		0.298210
NC_000913	2846790	2846795		0.268675
NC_000913	2846795	2846800		0.359853
NC_000913	2846800	2846805		0.335876
NC_000913	2846805	2846810		0.321706
NC_000913	2846810	2846815		0.281520
NC_000913	2846815	2846820		0.242289
NC_000913	2846820	2846825		0.214612
NC_000913	2846825	2846830		0.238549
NC_000913	2846830	2846835		0.141600
NC_000913	2846835	2846840		0.148979
NC_000913	2846840	2846845		0.108729
NC_000913	2846845	2846850		0.124576
NC_000913	2846850	2846855		0.561771
NC_000913	2846855	2846860		0.592559
NC_000913	2846860	2846865		0.561400
NC_000913	2846865	2846870		0.476448
NC_000913	2846870	2846875		0.471201
NC_000913	2846875	2846880		0.387101
NC_000913	2846880	2846885		0.504183
NC_000913	2846885	2846890		0.552953
NC_000913	2846890	2846895		0.685316
NC_000913	2846895	2846900		0.659505
NC_000913	2846900	2846905		0.621649
NC_000913	2846905	2846910		0.604796
NC_000913	2846910	2846915		0.584953
NC_000913	2846915	2846920		0.654118
NC_000913	2846920	2846925		1.061277
NC_000913	2846925	2846930		1.099672
NC_000913	2846930	2846935		1.255782
NC_000913	2846935	2846940		1.949015
NC_000913	2846940	2846945		1.088034
NC_000913	2846945	2846950		0.928245
NC_000913	2846950	2846955		0.605255
NC_000913	2846955	2846960		0.533299
NC_000913	2846960	2846965		0.342089
NC_000913	2846965	2846970		0.353719
NC_000913	2846970	2846975		0.340048
NC_000913	2846975	2846980		0.421792
NC_000913	2846980	2846985		0.456071
NC_000913	2846985	2846990		0.481383
NC_000913	2846990	2846995		0.503834
NC_000913	2846995	2847000		0.446374
NC_000913	2847000	2847005		0.507800
NC_000913	2847005	2847010		0.456738
NC_000913	2847010	2847015		0.435893
NC_000913	2847015	2847020		0.369663
NC_000913	2847020	2847025		0.227140
NC_000913	2847025	2847030		0.190586
NC_000913	2847030	2847035		0.206295
NC_000913	2847035	2847040		0.209434
NC_000913	2847040	2847045		0.265998
NC_000913	2847045	2847050		0.445314
NC_000913	2847050	2847055		0.465478
NC_000913	2847055	2847060		0.441466
NC_000913	2847060	2847065		0.621163
NC_000913	2847065	2847070		0.438172
NC_000913	2847070	2847075		0.334957
NC_000913	2847075	2847080		0.294975
NC_000913	2847080	2847085		0.261253
NC_000913	2847085	2847090		0.213818
NC_000913	2847090	2847095		0.143728
NC_000913	2847095	2847100		0.173480
NC_000913	2847100	2847105		0.204214
NC_000913	2847105	2847110		0.263694
NC_000913	2847110	2847115		0.489231
NC_000913	2847115	2847120		0.611906
NC_000913	2847120	2847125		0.610224
NC_000913	2847125	2847130		0.624608
NC_000913	2847130	2847135		0.607028
NC_000913	2847135	2847140		0.455805
NC_000913	2847140	2847145		0.418835
NC_000913	2847145	2847150		0.319166
NC_000913	2847150	2847155		0.378444
NC_000913	2847155	2847160		0.319527
NC_000913	2847160	2847165		0.336593
NC_000913	2847165	2847170		0.339313
NC_000913	2847170	2847175		0.298617
NC_000913	2847175	2847180		0.341119
NC_000913	2847180	2847185		0.541237
NC_000913	2847185	2847190		0.543242
NC_000913	2847190	2847195		0.460028
NC_000913	2847195	2847200		0.469930
NC_000913	2847200	2847205		0.500393
NC_000913	2847205	2847210		0.303588
NC_000913	2847210	2847215		0.329904
NC_000913	2847215	2847220		0.305994
NC_000913	2847220	2847225		0.245885
NC_000913	2847225	2847230		0.209635
NC_000913	2847230	2847235		0.261347
NC_000913	2847235	2847240		0.312523
NC_000913	2847240	2847245		0.272087
NC_000913	2847245	2847250		0.215859
NC_000913	2847250	2847255		0.230443
NC_000913	2847255	2847260		0.164620
NC_000913	2847260	2847265		0.193856
NC_000913	2847265	2847270		0.219898
NC_000913	2847270	2847275		0.201418
NC_000913	2847275	2847280		0.323471
NC_000913	2847280	2847285		0.331356
NC_000913	2847285	2847290		0.437075
NC_000913	2847290	2847295		0.391884
NC_000913	2847295	2847300		0.399330
NC_000913	2847300	2847305		0.357557
NC_000913	2847305	2847310		0.367537
NC_000913	2847310	2847315		0.349992
NC_000913	2847315	2847320		0.416478
NC_000913	2847320	2847325		0.276792
NC_000913	2847325	2847330		0.226357
NC_000913	2847330	2847335		0.249293
NC_000913	2847335	2847340		0.237207
NC_000913	2847340	2847345		0.244872
NC_000913	2847345	2847350		0.539326
NC_000913	2847350	2847355		0.103184
NC_000913	2847355	2847360		0.123961
NC_000913	2847360	2847365		0.129881
NC_000913	2847365	2847370		0.109192
NC_000913	2847370	2847375		0.204090
NC_000913	2847375	2847380		0.453361
NC_000913	2847380	2847385		0.441568
NC_000913	2847385	2847390		0.465855
NC_000913	2847390	2847395		0.551293
NC_000913	2847395	2847400		0.614984
NC_000913	2847400	2847405		0.457424
NC_000913	2847405	2847410		0.191422
NC_000913	2847410	2847415		0.289156
NC_000913	2847415	2847420		0.172367
NC_000913	2847420	2847425		0.212913
NC_000913	2847425	2847430		0.206596
NC_000913	2847430	2847435		0.183402
NC_000913	2847435	2847440		0.247529
NC_000913	2847440	2847445		0.360092
NC_000913	2847445	2847450		0.345907
NC_000913	2847450	2847455		0.295070
NC_000913	2847455	2847460		0.226475
NC_000913	2847460	2847465		0.286744
NC_000913	2847465	2847470		0.304535
NC_000913	2847470	2847475		0.336029
NC_000913	2847475	2847480		0.349009
NC_000913	2847480	2847485		0.459544
NC_000913	2847485	2847490		0.436259
NC_000913	2847490	2847495		0.559381
NC_000913	2847495	2847500		0.492878
NC_000913	2847500	2847505		0.536445
NC_000913	2847505	2847510		0.428396
NC_000913	2847510	2847515		0.421228
NC_000913	2847515	2847520		0.428972
NC_000913	2847520	2847525		0.530569
NC_000913	2847525	2847530		0.539112
NC_000913	2847530	2847535		0.655188
NC_000913	2847535	2847540		0.562429
NC_000913	2847540	2847545		0.455372
NC_000913	2847545	2847550		0.503153
NC_000913	2847550	2847555		0.331404
NC_000913	2847555	2847560		0.251524
NC_000913	2847560	2847565		0.227870
NC_000913	2847565	2847570		0.234493
NC_000913	2847570	2847575		0.312022
NC_000913	2847575	2847580		0.190711
NC_000913	2847580	2847585		0.190103
NC_000913	2847585	2847590		0.128961
NC_000913	2847590	2847595		0.116469
NC_000913	2847595	2847600		0.130234
NC_000913	2847600	2847605		0.241713
NC_000913	2847605	2847610		0.402940
NC_000913	2847610	2847615		0.494961
NC_000913	2847615	2847620		0.528454
NC_000913	2847620	2847625		0.536620
NC_000913	2847625	2847630		0.402417
NC_000913	2847630	2847635		0.137726
NC_000913	2847635	2847640		0.116290
NC_000913	2847640	2847645		0.085224
NC_000913	2847645	2847650		0.079974
NC_000913	2847650	2847655		0.075364
NC_000913	2847655	2847660		0.122069
NC_000913	2847660	2847665		0.211355
NC_000913	2847665	2847670		0.253745
NC_000913	2847670	2847675		0.166865
NC_000913	2847675	2847680		0.202147
NC_000913	2847680	2847685		0.178289
NC_000913	2847685	2847690		0.123247
NC_000913	2847690	2847695		0.134744
NC_000913	2847695	2847700		0.281849
NC_000913	2847700	2847705		0.140834
NC_000913	2847705	2847710		0.160797
NC_000913	2847710	2847715		0.159109
NC_000913	2847715	2847720		0.186931
NC_000913	2847720	2847725		0.198581
NC_000913	2847725	2847730		0.451875
NC_000913	2847730	2847735		0.530538
NC_000913	2847735	2847740		0.850653
NC_000913	2847740	2847745		1.039627
NC_000913	2847745	2847750		0.910283
NC_000913	2847750	2847755		0.821505
NC_000913	2847755	2847760		0.835831
NC_000913	2847760	2847765		0.777628
NC_000913	2847765	2847770		0.797347
NC_000913	2847770	2847775		0.863278
NC_000913	2847775	2847780		0.873417
NC_000913	2847780	2847785		0.830908
NC_000913	2847785	2847790		0.814038
NC_000913	2847790	2847795		1.003373
NC_000913	2847795	2847800		0.909731
NC_000913	2847800	2847805		0.650447
NC_000913	2847805	2847810		0.622691
NC_000913	2847810	2847815		0.660055
NC_000913	2847815	2847820		0.681273
NC_000913	2847820	2847825		0.546788
NC_000913	2847825	2847830		0.432633
NC_000913	2847830	2847835		0.503282
NC_000913	2847835	2847840		0.416506
NC_000913	2847840	2847845		0.324821
NC_000913	2847845	2847850		0.301793
NC_000913	2847850	2847855		0.271192
NC_000913	2847855	2847860		0.251876
NC_000913	2847860	2847865		0.237939
NC_000913	2847865	2847870		0.305454
NC_000913	2847870	2847875		0.300792
NC_000913	2847875	2847880		0.310316
NC_000913	2847880	2847885		0.272867
NC_000913	2847885	2847890		0.266194
NC_000913	2847890	2847895		0.258506
NC_000913	2847895	2847900		0.269109
NC_000913	2847900	2847905		0.348887
NC_000913	2847905	2847910		0.273804
NC_000913	2847910	2847915		0.339367
NC_000913	2847915	2847920		0.327288
NC_000913	2847920	2847925		0.294703
NC_000913	2847925	2847930		0.329742
NC_000913	2847930	2847935		0.303571
NC_000913	2847935	2847940		0.326847
NC_000913	2847940	2847945		0.566345
NC_000913	2847945	2847950		0.423580
NC_000913	2847950	2847955		0.542688
NC_000913	2847955	2847960		0.584863
NC_000913	2847960	2847965		0.589758
NC_000913	2847965	2847970		0.655427
NC_000913	2847970	2847975		0.699900
NC_000913	2847975	2847980		1.276562
NC_000913	2847980	2847985		1.276875
NC_000913	2847985	2847990		1.182774
NC_000913	2847990	2847995		1.333497
NC_000913	2847995	2848000		1.304603
NC_000913	2848000	2848005		1.387662
NC_000913	2848005	2848010		1.399259
NC_000913	2848010	2848015		1.140850
NC_000913	2848015	2848020		1.091584
NC_000913	2848020	2848025		0.752006
NC_000913	2848025	2848030		0.859060
NC_000913	2848030	2848035		0.880065
NC_000913	2848035	2848040		1.072381
NC_000913	2848040	2848045		1.407596
NC_000913	2848045	2848050		1.668261
NC_000913	2848050	2848055		1.896311
NC_000913	2848055	2848060		2.173266
NC_000913	2848060	2848065		2.333784
NC_000913	2848065	2848070		2.068873
NC_000913	2848070	2848075		1.493841
NC_000913	2848075	2848080		1.292244
NC_000913	2848080	2848085		1.129799
NC_000913	2848085	2848090		0.962715
NC_000913	2848090	2848095		0.651303
NC_000913	2848095	2848100		0.603909
NC_000913	2848100	2848105		0.602789
NC_000913	2848105	2848110		0.534669
NC_000913	2848110	2848115		0.652451
NC_000913	2848115	2848120		0.631727
NC_000913	2848120	2848125		0.663065
NC_000913	2848125	2848130		0.641498
NC_000913	2848130	2848135		0.578419
NC_000913	2848135	2848140		0.493316
NC_000913	2848140	2848145		0.251874
NC_000913	2848145	2848150		0.148854
NC_000913	2848150	2848155		0.147544
NC_000913	2848155	2848160		0.165787
NC_000913	2848160	2848165		0.103236
NC_000913	2848165	2848170		0.087530
NC_000913	2848170	2848175		0.091017
NC_000913	2848175	2848180		0.089161
NC_000913	2848180	2848185		0.665976
NC_000913	2848185	2848190		0.205260
NC_000913	2848190	2848195		0.204482
NC_000913	2848195	2848200		0.143752
NC_000913	2848200	2848205		0.158970
NC_000913	2848205	2848210		0.164100
NC_000913	2848210	2848215		0.172449
NC_000913	2848215	2848220		0.159999
NC_000913	2848220	2848225		0.136933
NC_000913	2848225	2848230		0.134418
NC_000913	2848230	2848235		0.160562
NC_000913	2848235	2848240		0.174450
NC_000913	2848240	2848245		0.396937
NC_000913	2848245	2848250		0.477436
NC_000913	2848250	2848255		0.522229
NC_000913	2848255	2848260		0.270077
NC_000913	2848260	2848265		0.181177
NC_000913	2848265	2848270		0.162978
NC_000913	2848270	2848275		0.158140
NC_000913	2848275	2848280		0.182973
NC_000913	2848280	2848285		0.215255
NC_000913	2848285	2848290		0.172948
NC_000913	2848290	2848295		0.309072
NC_000913	2848295	2848300		0.223432
NC_000913	2848300	2848305		0.258258
NC_000913	2848305	2848310		0.248281
NC_000913	2848310	2848315		0.269254
NC_000913	2848315	2848320		0.321293
NC_000913	2848320	2848325		0.266829
NC_000913	2848325	2848330		0.270140
NC_000913	2848330	2848335		0.268281
NC_000913	2848335	2848340		0.248771
NC_000913	2848340	2848345		0.252198
NC_000913	2848345	2848350		0.427216
NC_000913	2848350	2848355		0.429325
NC_000913	2848355	2848360		0.551981
NC_000913	2848360	2848365		0.463164
NC_000913	2848365	2848370		0.385584
NC_000913	2848370	2848375		0.333371
NC_000913	2848375	2848380		0.326717
NC_000913	2848380	2848385		0.321689
NC_000913	2848385	2848390		0.357934
NC_000913	2848390	2848395		0.602582
NC_000913	2848395	2848400		0.633752
NC_000913	2848400	2848405		0.463401
NC_000913	2848405	2848410		0.391903
NC_000913	2848410	2848415		0.341002
NC_000913	2848415	2848420		0.269267
NC_000913	2848420	2848425		0.215971
NC_000913	2848425	2848430		0.256664
NC_000913	2848430	2848435		0.262824
NC_000913	2848435	2848440		0.419064
NC_000913	2848440	2848445		0.311618
NC_000913	2848445	2848450		0.348951
NC_000913	2848450	2848455		0.331716
NC_000913	2848455	2848460		0.265747
NC_000913	2848460	2848465		0.190207
NC_000913	2848465	2848470		0.247406
NC_000913	2848470	2848475		0.308297
NC_000913	2848475	2848480		0.280266
NC_000913	2848480	2848485		0.467992
NC_000913	2848485	2848490		0.319375
NC_000913	2848490	2848495		0.295650
NC_000913	2848495	2848500		0.317095
NC_000913	2848500	2848505		0.289707
NC_000913	2848505	2848510		0.169204
NC_000913	2848510	2848515		0.184671
NC_000913	2848515	2848520		0.216729
NC_000913	2848520	2848525		0.161789
NC_000913	2848525	2848530		0.185389
NC_000913	2848530	2848535		0.182472
NC_000913	2848535	2848540		0.274274
NC_000913	2848540	2848545		0.195996
NC_000913	2848545	2848550		0.150529
NC_000913	2848550	2848555		0.203943
NC_000913	2848555	2848560		0.173150
NC_000913	2848560	2848565		0.201702
NC_000913	2848565	2848570		0.286688
NC_000913	2848570	2848575		0.459437
NC_000913	2848575	2848580		0.474551
NC_000913	2848580	2848585		0.486352
NC_000913	2848585	2848590		0.453828
NC_000913	2848590	2848595		0.389635
NC_000913	2848595	2848600		0.353092
NC_000913	2848600	2848605		0.416538
NC_000913	2848605	2848610		0.437291
NC_000913	2848610	2848615		0.395759
NC_000913	2848615	2848620		0.517250
NC_000913	2848620	2848625		0.576881
NC_000913	2848625	2848630		0.524944
NC_000913	2848630	2848635		0.516554
NC_000913	2848635	2848640		0.675420
NC_000913	2848640	2848645		0.827935
NC_000913	2848645	2848650		0.766072
NC_000913	2848650	2848655		0.661962
NC_000913	2848655	2848660		0.878573
NC_000913	2848660	2848665		0.808664
NC_000913	2848665	2848670		0.771632
NC_000913	2848670	2848675		0.869210
NC_000913	2848675	2848680		1.118254
NC_000913	2848680	2848685		1.644606
NC_000913	2848685	2848690		1.784497
NC_000913	2848690	2848695		1.114461
NC_000913	2848695	2848700		1.053049
NC_000913	2848700	2848705		1.035300
NC_000913	2848705	2848710		0.779274
NC_000913	2848710	2848715		0.752565
NC_000913	2848715	2848720		0.694340
NC_000913	2848720	2848725		0.783639
NC_000913	2848725	2848730		0.820699
NC_000913	2848730	2848735		0.776535
NC_000913	2848735	2848740		0.785791
NC_000913	2848740	2848745		1.375170
NC_000913	2848745	2848750		0.725347
NC_000913	2848750	2848755		0.658214
NC_000913	2848755	2848760		0.589218
NC_000913	2848760	2848765		0.454828
NC_000913	2848765	2848770		0.564738
NC_000913	2848770	2848775		0.651245
NC_000913	2848775	2848780		0.653238
NC_000913	2848780	2848785		0.681933
NC_000913	2848785	2848790		0.574601
NC_000913	2848790	2848795		0.590104
NC_000913	2848795	2848800		0.681615
NC_000913	2848800	2848805		0.928806
NC_000913	2848805	2848810		0.997058
NC_000913	2848810	2848815		0.913018
NC_000913	2848815	2848820		0.887840
NC_000913	2848820	2848825		0.628561
NC_000913	2848825	2848830		0.732855
NC_000913	2848830	2848835		0.595356
NC_000913	2848835	2848840		0.379753
NC_000913	2848840	2848845		0.411837
NC_000913	2848845	2848850		0.772500
NC_000913	2848850	2848855		0.855161
NC_000913	2848855	2848860		1.033694
NC_000913	2848860	2848865		0.665678
NC_000913	2848865	2848870		0.691456
NC_000913	2848870	2848875		0.651588
NC_000913	2848875	2848880		0.482127
NC_000913	2848880	2848885		0.448571
NC_000913	2848885	2848890		0.532703
NC_000913	2848890	2848895		0.596445
NC_000913	2848895	2848900		0.594209
NC_000913	2848900	2848905		1.028575
NC_000913	2848905	2848910		2.879567
NC_000913	2848910	2848915		2.106027
NC_000913	2848915	2848920		1.723596
NC_000913	2848920	2848925		1.433930
NC_000913	2848925	2848930		0.974225
NC_000913	2848930	2848935		0.850872
NC_000913	2848935	2848940		0.763333
NC_000913	2848940	2848945		0.739707
NC_000913	2848945	2848950		0.599832
NC_000913	2848950	2848955		0.669309
NC_000913	2848955	2848960		1.028566
NC_000913	2848960	2848965		0.768537
NC_000913	2848965	2848970		0.676866
NC_000913	2848970	2848975		0.457901
NC_000913	2848975	2848980		0.344121
NC_000913	2848980	2848985		0.254519
NC_000913	2848985	2848990		0.210686
NC_000913	2848990	2848995		0.213858
NC_000913	2848995	2849000		0.245248
NC_000913	2849000	2849005		0.302973
NC_000913	2849005	2849010		0.578963
NC_000913	2849010	2849015		0.572103
NC_000913	2849015	2849020		0.425370
NC_000913	2849020	2849025		0.453460
NC_000913	2849025	2849030		0.382835
NC_000913	2849030	2849035		0.392731
NC_000913	2849035	2849040		0.370416
NC_000913	2849040	2849045		0.443593
NC_000913	2849045	2849050		0.418958
NC_000913	2849050	2849055		0.392622
NC_000913	2849055	2849060		0.400261
NC_000913	2849060	2849065		0.456157
NC_000913	2849065	2849070		0.421767
NC_000913	2849070	2849075		0.396137
NC_000913	2849075	2849080		0.409019
NC_000913	2849080	2849085		0.288513
NC_000913	2849085	2849090		0.318957
NC_000913	2849090	2849095		0.253988
NC_000913	2849095	2849100		0.285752
NC_000913	2849100	2849105		0.333392
NC_000913	2849105	2849110		0.450923
NC_000913	2849110	2849115		0.446175
NC_000913	2849115	2849120		0.222297
NC_000913	2849120	2849125		0.197060
NC_000913	2849125	2849130		0.177846
NC_000913	2849130	2849135		0.132218
NC_000913	2849135	2849140		0.155629
NC_000913	2849140	2849145		0.208665
NC_000913	2849145	2849150		0.192769
NC_000913	2849150	2849155		0.226640
NC_000913	2849155	2849160		0.181544
NC_000913	2849160	2849165		0.096664
NC_000913	2849165	2849170		0.060006
NC_000913	2849170	2849175		0.055638
NC_000913	2849175	2849180		0.040303
NC_000913	2849180	2849185		0.026246
NC_000913	2849185	2849190		0.028420
NC_000913	2849190	2849195		0.044732
NC_000913	2849195	2849200		0.035956
NC_000913	2849200	2849205		0.080778
NC_000913	2849205	2849210		0.065836
NC_000913	2849210	2849215		0.076092
NC_000913	2849215	2849220		0.073930
NC_000913	2849220	2849225		0.080092
NC_000913	2849225	2849230		0.071031
NC_000913	2849230	2849235		0.053521
NC_000913	2849235	2849240		0.035505
NC_000913	2849240	2849245		0.054674
NC_000913	2849245	2849250		0.101697
NC_000913	2849250	2849255		0.099878
NC_000913	2849255	2849260		0.083024
NC_000913	2849260	2849265		0.133830
NC_000913	2849265	2849270		0.115387
NC_000913	2849270	2849275		0.351929
NC_000913	2849275	2849280		0.351855
NC_000913	2849280	2849285		0.335247
NC_000913	2849285	2849290		0.248478
NC_000913	2849290	2849295		0.247769
NC_000913	2849295	2849300		0.370945
NC_000913	2849300	2849305		0.174859
NC_000913	2849305	2849310		0.133425
NC_000913	2849310	2849315		0.127109
NC_000913	2849315	2849320		0.139092
NC_000913	2849320	2849325		0.143525
NC_000913	2849325	2849330		0.159177
NC_000913	2849330	2849335		0.177520
NC_000913	2849335	2849340		0.691058
NC_000913	2849340	2849345		0.429439
NC_000913	2849345	2849350		0.673533
NC_000913	2849350	2849355		0.383635
NC_000913	2849355	2849360		0.349321
NC_000913	2849360	2849365		0.290778
NC_000913	2849365	2849370		0.251341
NC_000913	2849370	2849375		0.281835
NC_000913	2849375	2849380		0.282485
NC_000913	2849380	2849385		0.317853
NC_000913	2849385	2849390		0.309447
NC_000913	2849390	2849395		0.351239
NC_000913	2849395	2849400		0.348743
NC_000913	2849400	2849405		0.361931
NC_000913	2849405	2849410		0.693626
NC_000913	2849410	2849415		0.630895
NC_000913	2849415	2849420		0.587878
NC_000913	2849420	2849425		0.402940
NC_000913	2849425	2849430		0.298869
NC_000913	2849430	2849435		0.282995
NC_000913	2849435	2849440		0.239954
NC_000913	2849440	2849445		0.267747
NC_000913	2849445	2849450		0.407724
NC_000913	2849450	2849455		0.514411
NC_000913	2849455	2849460		0.647149
NC_000913	2849460	2849465		0.464563
NC_000913	2849465	2849470		0.528270
NC_000913	2849470	2849475		0.398505
NC_000913	2849475	2849480		0.216404
NC_000913	2849480	2849485		0.198611
NC_000913	2849485	2849490		0.256784
NC_000913	2849490	2849495		0.211496
NC_000913	2849495	2849500		0.246708
NC_000913	2849500	2849505		0.226834
NC_000913	2849505	2849510		0.203584
NC_000913	2849510	2849515		0.238053
NC_000913	2849515	2849520		0.309191
NC_000913	2849520	2849525		0.270408
NC_000913	2849525	2849530		0.191896
NC_000913	2849530	2849535		0.122627
NC_000913	2849535	2849540		0.158077
NC_000913	2849540	2849545		0.147410
NC_000913	2849545	2849550		0.166987
NC_000913	2849550	2849555		0.152905
NC_000913	2849555	2849560		0.180648
NC_000913	2849560	2849565		0.568107
NC_000913	2849565	2849570		0.513078
NC_000913	2849570	2849575		0.497227
NC_000913	2849575	2849580		0.384034
NC_000913	2849580	2849585		0.355767
NC_000913	2849585	2849590		0.247498
NC_000913	2849590	2849595		0.225401
NC_000913	2849595	2849600		0.164474
NC_000913	2849600	2849605		0.243760
NC_000913	2849605	2849610		0.288894
NC_000913	2849610	2849615		0.315993
NC_000913	2849615	2849620		0.343354
NC_000913	2849620	2849625		0.151527
NC_000913	2849625	2849630		0.119093
NC_000913	2849630	2849635		0.120946
NC_000913	2849635	2849640		0.096389
NC_000913	2849640	2849645		0.135536
NC_000913	2849645	2849650		0.219470
NC_000913	2849650	2849655		0.256651
NC_000913	2849655	2849660		0.216269
NC_000913	2849660	2849665		0.201121
NC_000913	2849665	2849670		0.245457
NC_000913	2849670	2849675		0.247560
NC_000913	2849675	2849680		0.248727
NC_000913	2849680	2849685		0.173452
NC_000913	2849685	2849690		0.247247
NC_000913	2849690	2849695		0.396702
NC_000913	2849695	2849700		0.350600
NC_000913	2849700	2849705		0.296850
NC_000913	2849705	2849710		0.258980
NC_000913	2849710	2849715		0.234948
NC_000913	2849715	2849720		0.358795
NC_000913	2849720	2849725		0.329134
NC_000913	2849725	2849730		0.245946
NC_000913	2849730	2849735		0.571375
NC_000913	2849735	2849740		0.519806
NC_000913	2849740	2849745		0.404030
NC_000913	2849745	2849750		0.371983
NC_000913	2849750	2849755		0.439619
NC_000913	2849755	2849760		0.506264
NC_000913	2849760	2849765		0.490345
NC_000913	2849765	2849770		0.503931
NC_000913	2849770	2849775		0.660466
NC_000913	2849775	2849780		0.661200
NC_000913	2849780	2849785		0.685897
NC_000913	2849785	2849790		0.658008
NC_000913	2849790	2849795		0.665718
NC_000913	2849795	2849800		0.613081
NC_000913	2849800	2849805		0.533797
NC_000913	2849805	2849810		0.487593
NC_000913	2849810	2849815		0.373791
NC_000913	2849815	2849820		0.271700
NC_000913	2849820	2849825		0.299882
NC_000913	2849825	2849830		0.324189
NC_000913	2849830	2849835		0.281292
NC_000913	2849835	2849840		0.338766
NC_000913	2849840	2849845		0.205125
NC_000913	2849845	2849850		0.150732
NC_000913	2849850	2849855		0.170091
NC_000913	2849855	2849860		0.223154
NC_000913	2849860	2849865		0.197181
NC_000913	2849865	2849870		0.177038
NC_000913	2849870	2849875		0.266693
NC_000913	2849875	2849880		0.352780
NC_000913	2849880	2849885		0.458281
NC_000913	2849885	2849890		0.539126
NC_000913	2849890	2849895		0.670050
NC_000913	2849895	2849900		0.925354
NC_000913	2849900	2849905		0.718686
NC_000913	2849905	2849910		0.569630
NC_000913	2849910	2849915		0.632046
NC_000913	2849915	2849920		0.447649
NC_000913	2849920	2849925		0.416222
NC_000913	2849925	2849930		0.303690
NC_000913	2849930	2849935		0.256697
NC_000913	2849935	2849940		0.166667
NC_000913	2849940	2849945		0.148868
NC_000913	2849945	2849950		0.127170
NC_000913	2849950	2849955		0.115623
NC_000913	2849955	2849960		0.113109
NC_000913	2849960	2849965		0.101637
NC_000913	2849965	2849970		0.117297
NC_000913	2849970	2849975		0.102298
NC_000913	2849975	2849980		0.092425
NC_000913	2849980	2849985		0.075031
NC_000913	2849985	2849990		0.078520
NC_000913	2849990	2849995		0.062467
NC_000913	2849995	2850000		0.101693
NC_000913	2850000	2850005		0.109481
NC_000913	2850005	2850010		0.131759
NC_000913	2850010	2850015		0.222011
NC_000913	2850015	2850020		0.396635
NC_000913	2850020	2850025		0.359956
NC_000913	2850025	2850030		0.316160
NC_000913	2850030	2850035		0.224204
NC_000913	2850035	2850040		0.163631
NC_000913	2850040	2850045		0.146737
NC_000913	2850045	2850050		0.144742
NC_000913	2850050	2850055		0.182187
NC_000913	2850055	2850060		0.145479
NC_000913	2850060	2850065		0.167391
NC_000913	2850065	2850070		0.162681
NC_000913	2850070	2850075		0.195901
NC_000913	2850075	2850080		0.140528
NC_000913	2850080	2850085		0.221351
NC_000913	2850085	2850090		0.276849
NC_000913	2850090	2850095		0.269299
NC_000913	2850095	2850100		0.228901
NC_000913	2850100	2850105		0.166561
NC_000913	2850105	2850110		0.132622
NC_000913	2850110	2850115		0.165449
NC_000913	2850115	2850120		0.151195
NC_000913	2850120	2850125		0.137058
NC_000913	2850125	2850130		0.167826
NC_000913	2850130	2850135		0.173816
NC_000913	2850135	2850140		0.092620
NC_000913	2850140	2850145		0.114421
NC_000913	2850145	2850150		0.118690
NC_000913	2850150	2850155		0.119932
NC_000913	2850155	2850160		0.116798
NC_000913	2850160	2850165		0.115465
NC_000913	2850165	2850170		0.118797
NC_000913	2850170	2850175		0.164780
NC_000913	2850175	2850180		0.282966
NC_000913	2850180	2850185		0.318876
NC_000913	2850185	2850190		0.316372
NC_000913	2850190	2850195		0.503957
NC_000913	2850195	2850200		0.585276
NC_000913	2850200	2850205		0.607832
NC_000913	2850205	2850210		0.273297
NC_000913	2850210	2850215		0.198290
NC_000913	2850215	2850220		0.182141
NC_000913	2850220	2850225		0.052742
NC_000913	2850225	2850230		0.041675
NC_000913	2850230	2850235		0.039416
NC_000913	2850235	2850240		0.046263
NC_000913	2850240	2850245		0.080311
NC_000913	2850245	2850250		0.033150
NC_000913	2850250	2850255		0.033264
NC_000913	2850255	2850260		0.026990
NC_000913	2850260	2850265		0.031465
NC_000913	2850265	2850270		0.059949
NC_000913	2850270	2850275		0.041600
NC_000913	2850275	2850280		0.040722
NC_000913	2850280	2850285		0.032495
NC_000913	2850285	2850290		0.023192
NC_000913	2850290	2850295		0.020555
NC_000913	2850295	2850300		0.028542
NC_000913	2850300	2850305		0.041954
NC_000913	2850305	2850310		0.053433
NC_000913	2850310	2850315		0.059923
NC_000913	2850315	2850320		0.072630
NC_000913	2850320	2850325		0.075416
NC_000913	2850325	2850330		0.079654
NC_000913	2850330	2850335		0.234396
NC_000913	2850335	2850340		0.307184
NC_000913	2850340	2850345		0.427334
NC_000913	2850345	2850350		0.333304
NC_000913	2850350	2850355		0.307888
NC_000913	2850355	2850360		0.360547
NC_000913	2850360	2850365		0.358326
NC_000913	2850365	2850370		0.349877
NC_000913	2850370	2850375		0.299459
NC_000913	2850375	2850380		0.262417
NC_000913	2850380	2850385		0.200209
NC_000913	2850385	2850390		0.208559
NC_000913	2850390	2850395		0.219462
NC_000913	2850395	2850400		0.190540
NC_000913	2850400	2850405		0.192820
NC_000913	2850405	2850410		0.109294
NC_000913	2850410	2850415		0.132066
NC_000913	2850415	2850420		0.156302
NC_000913	2850420	2850425		0.204829
NC_000913	2850425	2850430		0.143737
NC_000913	2850430	2850435		0.110679
NC_000913	2850435	2850440		0.127617
NC_000913	2850440	2850445		0.138201
NC_000913	2850445	2850450		0.126924
NC_000913	2850450	2850455		0.127534
NC_000913	2850455	2850460		0.205172
NC_000913	2850460	2850465		0.288871
NC_000913	2850465	2850470		0.292924
NC_000913	2850470	2850475		0.367309
NC_000913	2850475	2850480		0.373940
NC_000913	2850480	2850485		0.371492
NC_000913	2850485	2850490		0.388222
NC_000913	2850490	2850495		0.381554
NC_000913	2850495	2850500		0.395355
NC_000913	2850500	2850505		0.436837
NC_000913	2850505	2850510		0.425732
NC_000913	2850510	2850515		0.365907
NC_000913	2850515	2850520		0.323269
NC_000913	2850520	2850525		0.302987
NC_000913	2850525	2850530		0.274560
NC_000913	2850530	2850535		0.218958
NC_000913	2850535	2850540		0.206658
NC_000913	2850540	2850545		0.201967
NC_000913	2850545	2850550		0.192164
NC_000913	2850550	2850555		0.217628
NC_000913	2850555	2850560		0.318552
NC_000913	2850560	2850565		0.373334
NC_000913	2850565	2850570		0.730615
NC_000913	2850570	2850575		0.695359
NC_000913	2850575	2850580		0.898796
NC_000913	2850580	2850585		0.637726
NC_000913	2850585	2850590		0.705347
NC_000913	2850590	2850595		0.768488
NC_000913	2850595	2850600		0.706380
NC_000913	2850600	2850605		0.730904
NC_000913	2850605	2850610		0.724899
NC_000913	2850610	2850615		0.732796
NC_000913	2850615	2850620		0.734331
NC_000913	2850620	2850625		0.789574
NC_000913	2850625	2850630		0.779517
NC_000913	2850630	2850635		0.779914
NC_000913	2850635	2850640		0.681941
NC_000913	2850640	2850645		0.543533
NC_000913	2850645	2850650		0.766282
NC_000913	2850650	2850655		0.420040
NC_000913	2850655	2850660		0.388500
NC_000913	2850660	2850665		0.400554
NC_000913	2850665	2850670		0.392803
NC_000913	2850670	2850675		0.368277
NC_000913	2850675	2850680		0.426319
NC_000913	2850680	2850685		0.556930
NC_000913	2850685	2850690		0.330733
NC_000913	2850690	2850695		0.237045
NC_000913	2850695	2850700		0.252836
NC_000913	2850700	2850705		0.245718
NC_000913	2850705	2850710		0.199083
NC_000913	2850710	2850715		0.146693
NC_000913	2850715	2850720		0.107086
NC_000913	2850720	2850725		0.112090
NC_000913	2850725	2850730		0.153146
NC_000913	2850730	2850735		0.127010
NC_000913	2850735	2850740		0.113546
NC_000913	2850740	2850745		0.076768
NC_000913	2850745	2850750		0.079531
NC_000913	2850750	2850755		0.080348
NC_000913	2850755	2850760		0.089341
NC_000913	2850760	2850765		0.079590
NC_000913	2850765	2850770		0.058862
NC_000913	2850770	2850775		0.088920
NC_000913	2850775	2850780		0.070467
NC_000913	2850780	2850785		0.065041
NC_000913	2850785	2850790		0.093284
NC_000913	2850790	2850795		0.088458
NC_000913	2850795	2850800		0.180162
NC_000913	2850800	2850805		0.206880
NC_000913	2850805	2850810		0.196848
NC_000913	2850810	2850815		0.191139
NC_000913	2850815	2850820		0.187689
NC_000913	2850820	2850825		0.181174
NC_000913	2850825	2850830		0.053580
NC_000913	2850830	2850835		0.054954
NC_000913	2850835	2850840		0.090856
NC_000913	2850840	2850845		0.091970
NC_000913	2850845	2850850		0.104345
NC_000913	2850850	2850855		0.100999
NC_000913	2850855	2850860		0.098985
NC_000913	2850860	2850865		0.165153
NC_000913	2850865	2850870		0.347699
NC_000913	2850870	2850875		0.762880
NC_000913	2850875	2850880		0.612701
NC_000913	2850880	2850885		0.937278
NC_000913	2850885	2850890		0.673010
NC_000913	2850890	2850895		0.503392
NC_000913	2850895	2850900		0.321615
NC_000913	2850900	2850905		0.313986
NC_000913	2850905	2850910		0.306757
NC_000913	2850910	2850915		0.358840
NC_000913	2850915	2850920		0.364639
NC_000913	2850920	2850925		0.409841
NC_000913	2850925	2850930		0.641797
NC_000913	2850930	2850935		0.759501
NC_000913	2850935	2850940		0.948138
NC_000913	2850940	2850945		0.604150
NC_000913	2850945	2850950		0.506234
NC_000913	2850950	2850955		0.342599
NC_000913	2850955	2850960		0.368483
NC_000913	2850960	2850965		0.364638
NC_000913	2850965	2850970		0.329993
NC_000913	2850970	2850975		0.285844
NC_000913	2850975	2850980		0.530712
NC_000913	2850980	2850985		0.631475
NC_000913	2850985	2850990		0.547157
NC_000913	2850990	2850995		0.598089
NC_000913	2850995	2851000		0.580029
NC_000913	2851000	2851005		0.804005
NC_000913	2851005	2851010		0.764176
NC_000913	2851010	2851015		0.692908
NC_000913	2851015	2851020		0.653363
NC_000913	2851020	2851025		0.743084
NC_000913	2851025	2851030		0.718993
NC_000913	2851030	2851035		0.713669
NC_000913	2851035	2851040		0.676808
NC_000913	2851040	2851045		1.335973
NC_000913	2851045	2851050		1.174719
NC_000913	2851050	2851055		0.793535
NC_000913	2851055	2851060		1.647540
NC_000913	2851060	2851065		0.232003
NC_000913	2851065	2851070		0.237870
NC_000913	2851070	2851075		0.267179
NC_000913	2851075	2851080		0.280095
NC_000913	2851080	2851085		0.264259
NC_000913	2851085	2851090		0.243739
NC_000913	2851090	2851095		0.246755
NC_000913	2851095	2851100		0.277793
NC_000913	2851100	2851105		0.267356
NC_000913	2851105	2851110		0.194206
NC_000913	2851110	2851115		0.166694
NC_000913	2851115	2851120		0.196339
NC_000913	2851120	2851125		0.188820
NC_000913	2851125	2851130		0.188549
NC_000913	2851130	2851135		0.119517
NC_000913	2851135	2851140		0.124731
NC_000913	2851140	2851145		0.094780
NC_000913	2851145	2851150		0.070810
NC_000913	2851150	2851155		0.075317
NC_000913	2851155	2851160		0.085886
NC_000913	2851160	2851165		0.082416
NC_000913	2851165	2851170		0.118485
NC_000913	2851170	2851175		0.144639
NC_000913	2851175	2851180		0.243221
NC_000913	2851180	2851185		0.346766
NC_000913	2851185	2851190		0.287326
NC_000913	2851190	2851195		0.314666
NC_000913	2851195	2851200		0.358134
NC_000913	2851200	2851205		0.290639
NC_000913	2851205	2851210		0.190804
NC_000913	2851210	2851215		0.165157
NC_000913	2851215	2851220		0.254138
NC_000913	2851220	2851225		0.256869
NC_000913	2851225	2851230		0.239308
NC_000913	2851230	2851235		0.316462
NC_000913	2851235	2851240		0.265227
NC_000913	2851240	2851245		0.187813
NC_000913	2851245	2851250		0.214164
NC_000913	2851250	2851255		0.356406
NC_000913	2851255	2851260		0.364421
NC_000913	2851260	2851265		0.246082
NC_000913	2851265	2851270		0.234171
NC_000913	2851270	2851275		0.294308
NC_000913	2851275	2851280		0.394919
NC_000913	2851280	2851285		0.271502
NC_000913	2851285	2851290		0.208230
NC_000913	2851290	2851295		0.204375
NC_000913	2851295	2851300		0.244367
NC_000913	2851300	2851305		0.198109
NC_000913	2851305	2851310		0.214176
NC_000913	2851310	2851315		0.197681
NC_000913	2851315	2851320		0.159348
NC_000913	2851320	2851325		0.143037
NC_000913	2851325	2851330		0.154332
NC_000913	2851330	2851335		0.149604
NC_000913	2851335	2851340		0.159284
NC_000913	2851340	2851345		0.146293
NC_000913	2851345	2851350		0.194189
NC_000913	2851350	2851355		0.229219
NC_000913	2851355	2851360		0.317494
NC_000913	2851360	2851365		0.288636
NC_000913	2851365	2851370		0.458085
NC_000913	2851370	2851375		0.297663
NC_000913	2851375	2851380		0.297461
NC_000913	2851380	2851385		0.137664
NC_000913	2851385	2851390		0.108725
NC_000913	2851390	2851395		0.147290
NC_000913	2851395	2851400		0.136300
NC_000913	2851400	2851405		0.136313
NC_000913	2851405	2851410		0.206440
NC_000913	2851410	2851415		0.476542
NC_000913	2851415	2851420		0.373912
NC_000913	2851420	2851425		0.316138
NC_000913	2851425	2851430		0.357080
NC_000913	2851430	2851435		0.331945
NC_000913	2851435	2851440		0.353533
NC_000913	2851440	2851445		0.325407
NC_000913	2851445	2851450		0.236712
NC_000913	2851450	2851455		0.292463
NC_000913	2851455	2851460		0.310981
NC_000913	2851460	2851465		0.305711
NC_000913	2851465	2851470		0.307227
NC_000913	2851470	2851475		0.334705
NC_000913	2851475	2851480		0.260827
NC_000913	2851480	2851485		0.329697
NC_000913	2851485	2851490		0.306122
NC_000913	2851490	2851495		0.325803
NC_000913	2851495	2851500		0.359030
NC_000913	2851500	2851505		0.359002
NC_000913	2851505	2851510		0.308906
NC_000913	2851510	2851515		0.285545
NC_000913	2851515	2851520		0.256755
NC_000913	2851520	2851525		0.064753
NC_000913	2851525	2851530		0.084764
NC_000913	2851530	2851535		0.088492
NC_000913	2851535	2851540		0.079795
NC_000913	2851540	2851545		0.079420
NC_000913	2851545	2851550		0.063072
NC_000913	2851550	2851555		0.078782
NC_000913	2851555	2851560		0.160943
NC_000913	2851560	2851565		0.200943
NC_000913	2851565	2851570		0.278595
NC_000913	2851570	2851575		0.189659
NC_000913	2851575	2851580		0.229541
NC_000913	2851580	2851585		0.195318
NC_000913	2851585	2851590		0.190266
NC_000913	2851590	2851595		0.218001
NC_000913	2851595	2851600		0.242104
NC_000913	2851600	2851605		0.267204
NC_000913	2851605	2851610		0.331510
NC_000913	2851610	2851615		0.501272
NC_000913	2851615	2851620		0.807824
NC_000913	2851620	2851625		0.827189
NC_000913	2851625	2851630		1.384250
NC_000913	2851630	2851635		1.635912
NC_000913	2851635	2851640		1.637944
NC_000913	2851640	2851645		2.516278
NC_000913	2851645	2851650		4.328956
NC_000913	2851650	2851655		7.518163
NC_000913	2851655	2851660		8.391528
NC_000913	2851660	2851665		10.025265
NC_000913	2851665	2851670		10.408714
NC_000913	2851670	2851675		11.419138
NC_000913	2851675	2851680		11.023932
NC_000913	2851680	2851685		10.355444
NC_000913	2851685	2851690		8.280023
NC_000913	2851690	2851695		6.757080
NC_000913	2851695	2851700		6.268713
NC_000913	2851700	2851705		5.468313
NC_000913	2851705	2851710		3.560926
NC_000913	2851710	2851715		3.064286
NC_000913	2851715	2851720		2.679224
NC_000913	2851720	2851725		2.027748
NC_000913	2851725	2851730		1.847677
NC_000913	2851730	2851735		1.514180
NC_000913	2851735	2851740		1.275995
NC_000913	2851740	2851745		0.801877
NC_000913	2851745	2851750		0.383787
NC_000913	2851750	2851755		0.083192
NC_000913	2851755	2851760		0.056202
NC_000913	2851760	2851765		0.031927
NC_000913	2851765	2851770		0.026193
NC_000913	2851770	2851775		0.024780
NC_000913	2851775	2851780		0.033422
NC_000913	2851780	2851785		0.195643
NC_000913	2851785	2851790		0.176560
NC_000913	2851790	2851795		0.155603
NC_000913	2851795	2851800		0.172872
NC_000913	2851800	2851805		0.093621
NC_000913	2851805	2851810		0.136772
NC_000913	2851810	2851815		0.074604
NC_000913	2851815	2851820		0.068785
NC_000913	2851820	2851825		0.058762
NC_000913	2851825	2851830		0.058001
NC_000913	2851830	2851835		0.088281
NC_000913	2851835	2851840		0.119165
NC_000913	2851840	2851845		0.087167
NC_000913	2851845	2851850		0.118943
NC_000913	2851850	2851855		0.156105
NC_000913	2851855	2851860		0.243986
NC_000913	2851860	2851865		0.256095
NC_000913	2851865	2851870		0.308640
NC_000913	2851870	2851875		0.350238
NC_000913	2851875	2851880		0.241093
NC_000913	2851880	2851885		0.245135
NC_000913	2851885	2851890		0.205863
NC_000913	2851890	2851895		0.187827
NC_000913	2851895	2851900		0.176674
NC_000913	2851900	2851905		0.134779
NC_000913	2851905	2851910		0.105556
NC_000913	2851910	2851915		0.104419
NC_000913	2851915	2851920		0.104898
NC_000913	2851920	2851925		0.074795
NC_000913	2851925	2851930		0.075584
NC_000913	2851930	2851935		0.058014
NC_000913	2851935	2851940		0.064696
NC_000913	2851940	2851945		0.070576
NC_000913	2851945	2851950		0.122630
NC_000913	2851950	2851955		0.354953
NC_000913	2851955	2851960		0.284767
NC_000913	2851960	2851965		0.318653
NC_000913	2851965	2851970		0.310509
NC_000913	2851970	2851975		0.333409
NC_000913	2851975	2851980		0.316032
NC_000913	2851980	2851985		0.422880
NC_000913	2851985	2851990		0.470578
NC_000913	2851990	2851995		0.427832
NC_000913	2851995	2852000		0.430940
NC_000913	2852000	2852005		0.389420
NC_000913	2852005	2852010		0.304513
NC_000913	2852010	2852015		0.272310
NC_000913	2852015	2852020		0.309220
NC_000913	2852020	2852025		0.336552
NC_000913	2852025	2852030		0.398312
NC_000913	2852030	2852035		0.662094
NC_000913	2852035	2852040		0.680146
NC_000913	2852040	2852045		0.277413
NC_000913	2852045	2852050		0.134587
NC_000913	2852050	2852055		0.108606
NC_000913	2852055	2852060		0.103002
NC_000913	2852060	2852065		0.094765
NC_000913	2852065	2852070		0.104657
NC_000913	2852070	2852075		0.081350
NC_000913	2852075	2852080		0.059009
NC_000913	2852080	2852085		0.111212
NC_000913	2852085	2852090		0.134302
NC_000913	2852090	2852095		0.138084
NC_000913	2852095	2852100		0.116472
NC_000913	2852100	2852105		0.115667
NC_000913	2852105	2852110		0.153527
NC_000913	2852110	2852115		0.188040
NC_000913	2852115	2852120		0.189048
NC_000913	2852120	2852125		0.397328
NC_000913	2852125	2852130		0.488806
NC_000913	2852130	2852135		0.553980
NC_000913	2852135	2852140		0.643701
NC_000913	2852140	2852145		0.778852
NC_000913	2852145	2852150		0.903323
NC_000913	2852150	2852155		0.919038
NC_000913	2852155	2852160		0.704585
NC_000913	2852160	2852165		0.282191
NC_000913	2852165	2852170		0.277751
NC_000913	2852170	2852175		0.313602
NC_000913	2852175	2852180		0.280036
NC_000913	2852180	2852185		0.197208
NC_000913	2852185	2852190		0.139506
NC_000913	2852190	2852195		0.191807
NC_000913	2852195	2852200		0.119817
NC_000913	2852200	2852205		0.085148
NC_000913	2852205	2852210		0.100038
NC_000913	2852210	2852215		0.136229
NC_000913	2852215	2852220		0.218256
NC_000913	2852220	2852225		0.219613
NC_000913	2852225	2852230		0.164906
NC_000913	2852230	2852235		0.163547
NC_000913	2852235	2852240		0.193040
NC_000913	2852240	2852245		0.199454
NC_000913	2852245	2852250		0.228043
NC_000913	2852250	2852255		0.307159
NC_000913	2852255	2852260		0.277776
NC_000913	2852260	2852265		0.266274
NC_000913	2852265	2852270		0.280513
NC_000913	2852270	2852275		0.305243
NC_000913	2852275	2852280		0.317856
NC_000913	2852280	2852285		0.286876
NC_000913	2852285	2852290		0.175145
NC_000913	2852290	2852295		0.201079
NC_000913	2852295	2852300		0.219961
NC_000913	2852300	2852305		0.322706
NC_000913	2852305	2852310		0.414149
NC_000913	2852310	2852315		0.470531
NC_000913	2852315	2852320		0.372492
NC_000913	2852320	2852325		0.328460
NC_000913	2852325	2852330		0.443230
NC_000913	2852330	2852335		0.276074
NC_000913	2852335	2852340		0.307472
NC_000913	2852340	2852345		0.212838
NC_000913	2852345	2852350		0.192763
NC_000913	2852350	2852355		0.157392
NC_000913	2852355	2852360		0.180018
NC_000913	2852360	2852365		0.339146
NC_000913	2852365	2852370		0.391293
NC_000913	2852370	2852375		0.425619
NC_000913	2852375	2852380		0.192515
NC_000913	2852380	2852385		0.130552
NC_000913	2852385	2852390		0.080188
NC_000913	2852390	2852395		0.100813
NC_000913	2852395	2852400		0.097496
NC_000913	2852400	2852405		0.077460
NC_000913	2852405	2852410		0.082821
NC_000913	2852410	2852415		0.183551
NC_000913	2852415	2852420		0.244984
NC_000913	2852420	2852425		0.286003
NC_000913	2852425	2852430		0.186409
NC_000913	2852430	2852435		0.223842
NC_000913	2852435	2852440		0.195670
NC_000913	2852440	2852445		0.195239
NC_000913	2852445	2852450		0.243484
NC_000913	2852450	2852455		0.179998
NC_000913	2852455	2852460		0.371680
NC_000913	2852460	2852465		0.334563
NC_000913	2852465	2852470		0.459087
NC_000913	2852470	2852475		0.481155
NC_000913	2852475	2852480		0.414594
NC_000913	2852480	2852485		0.396397
NC_000913	2852485	2852490		0.314140
NC_000913	2852490	2852495		0.352979
NC_000913	2852495	2852500		0.322986
NC_000913	2852500	2852505		0.320093
NC_000913	2852505	2852510		0.223355
NC_000913	2852510	2852515		0.162441
NC_000913	2852515	2852520		0.175229
NC_000913	2852520	2852525		0.136596
NC_000913	2852525	2852530		0.146001
NC_000913	2852530	2852535		0.121530
NC_000913	2852535	2852540		0.123684
NC_000913	2852540	2852545		0.146149
NC_000913	2852545	2852550		0.173145
NC_000913	2852550	2852555		0.244295
NC_000913	2852555	2852560		0.244939
NC_000913	2852560	2852565		0.376681
NC_000913	2852565	2852570		0.386757
NC_000913	2852570	2852575		0.349644
NC_000913	2852575	2852580		0.307549
NC_000913	2852580	2852585		0.289933
NC_000913	2852585	2852590		0.299476
NC_000913	2852590	2852595		0.221217
NC_000913	2852595	2852600		0.199719
NC_000913	2852600	2852605		0.201572
NC_000913	2852605	2852610		0.303511
NC_000913	2852610	2852615		0.190606
NC_000913	2852615	2852620		0.173590
NC_000913	2852620	2852625		0.224675
NC_000913	2852625	2852630		0.265394
NC_000913	2852630	2852635		0.404143
NC_000913	2852635	2852640		0.376783
NC_000913	2852640	2852645		0.344764
NC_000913	2852645	2852650		0.447422
NC_000913	2852650	2852655		0.395609
NC_000913	2852655	2852660		0.223501
NC_000913	2852660	2852665		0.232349
NC_000913	2852665	2852670		0.120676
NC_000913	2852670	2852675		0.068548
NC_000913	2852675	2852680		0.008169
NC_000913	2852680	2852685		0.009106
NC_000913	2852685	2852690		0.005791
NC_000913	2852690	2852695		0.003785
NC_000913	2852695	2852700		0.001871
NC_000913	2852700	2852705		0.001212
NC_000913	2852705	2852710		0.001364
NC_000913	2852710	2852715		0.000078
NC_000913	2852715	2852720		0.000128
NC_000913	2852720	2852725		0.000108
NC_000913	2852725	2852730		0.000075
NC_000913	2852730	2852735		0.000071
NC_000913	2852735	2852740		0.000081
NC_000913	2852740	2852745		0.000087
NC_000913	2852745	2852750		0.000118
NC_000913	2852750	2852755		0.000034
NC_000913	2852755	2852760		0.000086
NC_000913	2852760	2852765		0.000128
NC_000913	2852765	2852770		0.000174
NC_000913	2852770	2852775		0.000432
NC_000913	2852775	2852780		0.001198
NC_000913	2852780	2852785		0.001422
NC_000913	2852785	2852790		0.000727
NC_000913	2852790	2852795		0.001776
NC_000913	2852795	2852800		0.001640
NC_000913	2852800	2852805		0.002332
NC_000913	2852805	2852810		0.003610
NC_000913	2852810	2852815		0.007623
NC_000913	2852815	2852820		0.021523
NC_000913	2852820	2852825		0.092085
NC_000913	2852825	2852830		0.231854
NC_000913	2852830	2852835		0.473444
NC_000913	2852835	2852840		0.596646
NC_000913	2852840	2852845		0.644261
NC_000913	2852845	2852850		0.709792
NC_000913	2852850	2852855		0.614912
NC_000913	2852855	2852860		0.616411
NC_000913	2852860	2852865		0.500420
NC_000913	2852865	2852870		0.527368
NC_000913	2852870	2852875		0.553983
NC_000913	2852875	2852880		0.555779
NC_000913	2852880	2852885		0.666945
NC_000913	2852885	2852890		0.757963
NC_000913	2852890	2852895		0.692329
NC_000913	2852895	2852900		1.001007
NC_000913	2852900	2852905		0.792682
NC_000913	2852905	2852910		0.741556
NC_000913	2852910	2852915		0.692618
NC_000913	2852915	2852920		0.647022
NC_000913	2852920	2852925		0.489358
NC_000913	2852925	2852930		0.488972
NC_000913	2852930	2852935		0.477302
NC_000913	2852935	2852940		0.571729
NC_000913	2852940	2852945		0.571073
NC_000913	2852945	2852950		0.443120
NC_000913	2852950	2852955		0.596124
NC_000913	2852955	2852960		0.490051
NC_000913	2852960	2852965		0.368673
NC_000913	2852965	2852970		0.350098
NC_000913	2852970	2852975		0.340523
NC_000913	2852975	2852980		0.287078
NC_000913	2852980	2852985		0.250493
NC_000913	2852985	2852990		0.261683
NC_000913	2852990	2852995		0.195332
NC_000913	2852995	2853000		0.304426
NC_000913	2853000	2853005		0.077820
NC_000913	2853005	2853010		0.053083
NC_000913	2853010	2853015		0.036894
NC_000913	2853015	2853020		0.042084
NC_000913	2853020	2853025		0.040840
NC_000913	2853025	2853030		0.043622
NC_000913	2853030	2853035		0.118635
NC_000913	2853035	2853040		0.208622
NC_000913	2853040	2853045		0.457572
NC_000913	2853045	2853050		0.539681
NC_000913	2853050	2853055		0.482657
NC_000913	2853055	2853060		0.404877
NC_000913	2853060	2853065		0.645881
NC_000913	2853065	2853070		0.766049
NC_000913	2853070	2853075		0.728536
NC_000913	2853075	2853080		0.969979
NC_000913	2853080	2853085		0.940025
NC_000913	2853085	2853090		0.812807
NC_000913	2853090	2853095		0.614286
NC_000913	2853095	2853100		0.642944
NC_000913	2853100	2853105		0.642385
NC_000913	2853105	2853110		0.471648
NC_000913	2853110	2853115		0.474597
NC_000913	2853115	2853120		0.551939
NC_000913	2853120	2853125		0.438797
NC_000913	2853125	2853130		0.502624
NC_000913	2853130	2853135		0.179198
NC_000913	2853135	2853140		0.154235
NC_000913	2853140	2853145		0.079767
NC_000913	2853145	2853150		0.081742
NC_000913	2853150	2853155		0.082699
NC_000913	2853155	2853160		0.154175
NC_000913	2853160	2853165		0.165286
NC_000913	2853165	2853170		0.332911
NC_000913	2853170	2853175		0.278203
NC_000913	2853175	2853180		0.311196
NC_000913	2853180	2853185		0.324648
NC_000913	2853185	2853190		0.266204
NC_000913	2853190	2853195		0.285733
NC_000913	2853195	2853200		0.257350
NC_000913	2853200	2853205		0.250868
NC_000913	2853205	2853210		0.184898
NC_000913	2853210	2853215		0.213677
NC_000913	2853215	2853220		0.268824
NC_000913	2853220	2853225		0.293318
NC_000913	2853225	2853230		0.346715
NC_000913	2853230	2853235		0.647071
NC_000913	2853235	2853240		0.838234
NC_000913	2853240	2853245		0.766613
NC_000913	2853245	2853250		0.709636
NC_000913	2853250	2853255		0.765405
NC_000913	2853255	2853260		0.871168
NC_000913	2853260	2853265		1.183204
NC_000913	2853265	2853270		0.680475
NC_000913	2853270	2853275		0.685774
NC_000913	2853275	2853280		0.555585
NC_000913	2853280	2853285		0.453420
NC_000913	2853285	2853290		0.404477
NC_000913	2853290	2853295		0.356655
NC_000913	2853295	2853300		0.212937
NC_000913	2853300	2853305		0.176380
NC_000913	2853305	2853310		0.222419
NC_000913	2853310	2853315		0.617892
NC_000913	2853315	2853320		0.743592
NC_000913	2853320	2853325		0.547666
NC_000913	2853325	2853330		0.425315
NC_000913	2853330	2853335		0.382278
NC_000913	2853335	2853340		0.332988
NC_000913	2853340	2853345		0.341519
NC_000913	2853345	2853350		0.332023
NC_000913	2853350	2853355		0.340901
NC_000913	2853355	2853360		0.353047
NC_000913	2853360	2853365		0.334984
NC_000913	2853365	2853370		0.338234
NC_000913	2853370	2853375		0.467514
NC_000913	2853375	2853380		0.579079
NC_000913	2853380	2853385		0.782631
NC_000913	2853385	2853390		0.861331
NC_000913	2853390	2853395		0.837592
NC_000913	2853395	2853400		0.990533
NC_000913	2853400	2853405		0.799315
NC_000913	2853405	2853410		0.730110
NC_000913	2853410	2853415		0.836509
NC_000913	2853415	2853420		0.590082
NC_000913	2853420	2853425		0.606599
NC_000913	2853425	2853430		0.638557
NC_000913	2853430	2853435		0.598605
NC_000913	2853435	2853440		0.484169
NC_000913	2853440	2853445		0.429516
NC_000913	2853445	2853450		0.420824
NC_000913	2853450	2853455		0.367450
NC_000913	2853455	2853460		0.468671
NC_000913	2853460	2853465		0.429108
NC_000913	2853465	2853470		0.483680
NC_000913	2853470	2853475		0.296725
NC_000913	2853475	2853480		0.336786
NC_000913	2853480	2853485		0.326808
NC_000913	2853485	2853490		0.371671
NC_000913	2853490	2853495		0.387423
NC_000913	2853495	2853500		0.396466
NC_000913	2853500	2853505		0.507363
NC_000913	2853505	2853510		0.429465
NC_000913	2853510	2853515		0.408245
NC_000913	2853515	2853520		0.359505
NC_000913	2853520	2853525		0.379289
NC_000913	2853525	2853530		0.268873
NC_000913	2853530	2853535		0.253444
NC_000913	2853535	2853540		0.226551
NC_000913	2853540	2853545		0.185706
NC_000913	2853545	2853550		0.261032
NC_000913	2853550	2853555		0.180179
NC_000913	2853555	2853560		0.226519
NC_000913	2853560	2853565		0.161713
NC_000913	2853565	2853570		0.146275
NC_000913	2853570	2853575		0.204832
NC_000913	2853575	2853580		0.210415
NC_000913	2853580	2853585		0.183953
NC_000913	2853585	2853590		0.182888
NC_000913	2853590	2853595		0.196775
NC_000913	2853595	2853600		0.190865
NC_000913	2853600	2853605		0.242031
NC_000913	2853605	2853610		0.276565
NC_000913	2853610	2853615		0.266908
NC_000913	2853615	2853620		0.266383
NC_000913	2853620	2853625		0.257063
NC_000913	2853625	2853630		0.239276
NC_000913	2853630	2853635		0.243757
NC_000913	2853635	2853640		0.232317
NC_000913	2853640	2853645		0.160996
NC_000913	2853645	2853650		0.140362
NC_000913	2853650	2853655		0.034573
NC_000913	2853655	2853660		0.032054
NC_000913	2853660	2853665		0.030419
NC_000913	2853665	2853670		0.034146
NC_000913	2853670	2853675		0.040290
NC_000913	2853675	2853680		0.151712
NC_000913	2853680	2853685		0.260024
NC_000913	2853685	2853690		0.784226
NC_000913	2853690	2853695		0.269494
NC_000913	2853695	2853700		0.269463
NC_000913	2853700	2853705		0.252254
NC_000913	2853705	2853710		0.228596
NC_000913	2853710	2853715		0.254590
NC_000913	2853715	2853720		0.226151
NC_000913	2853720	2853725		0.541906
NC_000913	2853725	2853730		0.390693
NC_000913	2853730	2853735		0.454965
NC_000913	2853735	2853740		0.422686
NC_000913	2853740	2853745		0.389456
NC_000913	2853745	2853750		0.425361
NC_000913	2853750	2853755		0.371306
NC_000913	2853755	2853760		0.391373
NC_000913	2853760	2853765		0.367260
NC_000913	2853765	2853770		0.206626
NC_000913	2853770	2853775		0.173880
NC_000913	2853775	2853780		0.146775
NC_000913	2853780	2853785		0.130886
NC_000913	2853785	2853790		0.118920
NC_000913	2853790	2853795		0.142794
NC_000913	2853795	2853800		0.186535
NC_000913	2853800	2853805		0.345548
NC_000913	2853805	2853810		0.506984
NC_000913	2853810	2853815		0.540407
NC_000913	2853815	2853820		0.649309
NC_000913	2853820	2853825		0.523021
NC_000913	2853825	2853830		0.451501
NC_000913	2853830	2853835		0.482130
NC_000913	2853835	2853840		0.450091
NC_000913	2853840	2853845		0.352880
NC_000913	2853845	2853850		0.359107
NC_000913	2853850	2853855		0.278263
NC_000913	2853855	2853860		0.302007
NC_000913	2853860	2853865		0.300110
NC_000913	2853865	2853870		0.348254
NC_000913	2853870	2853875		0.505937
NC_000913	2853875	2853880		0.683602
NC_000913	2853880	2853885		0.731712
NC_000913	2853885	2853890		0.617623
NC_000913	2853890	2853895		0.602935
NC_000913	2853895	2853900		0.611002
NC_000913	2853900	2853905		0.525606
NC_000913	2853905	2853910		0.564398
NC_000913	2853910	2853915		0.526303
NC_000913	2853915	2853920		0.526169
NC_000913	2853920	2853925		0.399067
NC_000913	2853925	2853930		0.341438
NC_000913	2853930	2853935		0.406745
NC_000913	2853935	2853940		0.303283
NC_000913	2853940	2853945		0.271046
NC_000913	2853945	2853950		0.259532
NC_000913	2853950	2853955		0.031923
NC_000913	2853955	2853960		0.019422
NC_000913	2853960	2853965		0.019699
NC_000913	2853965	2853970		0.020853
NC_000913	2853970	2853975		0.018544
NC_000913	2853975	2853980		0.051282
NC_000913	2853980	2853985		0.118314
NC_000913	2853985	2853990		0.107435
NC_000913	2853990	2853995		0.135919
NC_000913	2853995	2854000		0.085413
NC_000913	2854000	2854005		0.072111
NC_000913	2854005	2854010		0.084605
NC_000913	2854010	2854015		0.078362
NC_000913	2854015	2854020		0.073287
NC_000913	2854020	2854025		0.074408
NC_000913	2854025	2854030		0.093794
NC_000913	2854030	2854035		0.164506
NC_000913	2854035	2854040		0.286586
NC_000913	2854040	2854045		0.378533
NC_000913	2854045	2854050		0.326557
NC_000913	2854050	2854055		0.317588
NC_000913	2854055	2854060		0.309765
NC_000913	2854060	2854065		0.327230
NC_000913	2854065	2854070		0.492466
NC_000913	2854070	2854075		0.429126
NC_000913	2854075	2854080		0.564463
NC_000913	2854080	2854085		0.622144
NC_000913	2854085	2854090		0.374843
NC_000913	2854090	2854095		0.300013
NC_000913	2854095	2854100		0.265983
NC_000913	2854100	2854105		0.209040
NC_000913	2854105	2854110		0.193268
NC_000913	2854110	2854115		0.189522
NC_000913	2854115	2854120		0.227159
NC_000913	2854120	2854125		0.261445
NC_000913	2854125	2854130		0.375981
NC_000913	2854130	2854135		0.275532
NC_000913	2854135	2854140		0.256452
NC_000913	2854140	2854145		0.179018
NC_000913	2854145	2854150		0.137116
NC_000913	2854150	2854155		0.130862
NC_000913	2854155	2854160		0.129941
NC_000913	2854160	2854165		0.213585
NC_000913	2854165	2854170		0.282920
NC_000913	2854170	2854175		0.307748
NC_000913	2854175	2854180		0.234358
NC_000913	2854180	2854185		0.137278
NC_000913	2854185	2854190		0.168142
NC_000913	2854190	2854195		0.229669
NC_000913	2854195	2854200		0.201684
NC_000913	2854200	2854205		0.170612
NC_000913	2854205	2854210		0.166342
NC_000913	2854210	2854215		0.220213
NC_000913	2854215	2854220		0.227399
NC_000913	2854220	2854225		0.078244
NC_000913	2854225	2854230		0.029697
NC_000913	2854230	2854235		0.017078
NC_000913	2854235	2854240		0.011518
NC_000913	2854240	2854245		0.009817
NC_000913	2854245	2854250		0.008186
NC_000913	2854250	2854255		0.008449
NC_000913	2854255	2854260		0.011009
NC_000913	2854260	2854265		0.013129
NC_000913	2854265	2854270		0.014444
NC_000913	2854270	2854275		0.011649
NC_000913	2854275	2854280		0.015522
NC_000913	2854280	2854285		0.008137
NC_000913	2854285	2854290		0.012801
NC_000913	2854290	2854295		0.013046
NC_000913	2854295	2854300		0.007093
NC_000913	2854300	2854305		0.015878
NC_000913	2854305	2854310		0.010674
NC_000913	2854310	2854315		0.009730
NC_000913	2854315	2854320		0.006220
NC_000913	2854320	2854325		0.007641
NC_000913	2854325	2854330		0.009173
NC_000913	2854330	2854335		0.014307
NC_000913	2854335	2854340		0.021157
NC_000913	2854340	2854345		0.026450
NC_000913	2854345	2854350		0.042431
NC_000913	2854350	2854355		0.024727
NC_000913	2854355	2854360		0.041174
NC_000913	2854360	2854365		0.046062
NC_000913	2854365	2854370		0.029893
NC_000913	2854370	2854375		0.042491
NC_000913	2854375	2854380		0.069845
NC_000913	2854380	2854385		0.077069
NC_000913	2854385	2854390		0.068208
NC_000913	2854390	2854395		0.101140
NC_000913	2854395	2854400		0.133009
NC_000913	2854400	2854405		0.160908
NC_000913	2854405	2854410		0.114095
NC_000913	2854410	2854415		0.096444
NC_000913	2854415	2854420		0.092436
NC_000913	2854420	2854425		0.142531
NC_000913	2854425	2854430		0.121703
NC_000913	2854430	2854435		0.158283
NC_000913	2854435	2854440		0.158376
NC_000913	2854440	2854445		0.191132
NC_000913	2854445	2854450		0.194090
NC_000913	2854450	2854455		0.238155
NC_000913	2854455	2854460		0.160491
NC_000913	2854460	2854465		0.153014
NC_000913	2854465	2854470		0.172502
NC_000913	2854470	2854475		0.133917
NC_000913	2854475	2854480		0.147433
NC_000913	2854480	2854485		0.164865
NC_000913	2854485	2854490		0.243250
NC_000913	2854490	2854495		0.303887
NC_000913	2854495	2854500		0.351491
NC_000913	2854500	2854505		0.339635
NC_000913	2854505	2854510		0.326455
NC_000913	2854510	2854515		0.423410
NC_000913	2854515	2854520		0.375077
NC_000913	2854520	2854525		0.273301
NC_000913	2854525	2854530		0.157338
NC_000913	2854530	2854535		0.143217
NC_000913	2854535	2854540		0.103035
NC_000913	2854540	2854545		0.101321
NC_000913	2854545	2854550		0.106800
NC_000913	2854550	2854555		0.129318
NC_000913	2854555	2854560		0.240044
NC_000913	2854560	2854565		0.152008
NC_000913	2854565	2854570		0.112361
NC_000913	2854570	2854575		0.142369
NC_000913	2854575	2854580		0.118048
NC_000913	2854580	2854585		0.112404
NC_000913	2854585	2854590		0.119194
NC_000913	2854590	2854595		0.100284
NC_000913	2854595	2854600		0.138251
NC_000913	2854600	2854605		0.128239
NC_000913	2854605	2854610		0.140012
NC_000913	2854610	2854615		0.154538
NC_000913	2854615	2854620		0.147110
NC_000913	2854620	2854625		0.154014
NC_000913	2854625	2854630		0.133231
NC_000913	2854630	2854635		0.130289
NC_000913	2854635	2854640		0.072441
NC_000913	2854640	2854645		0.084687
NC_000913	2854645	2854650		0.049854
NC_000913	2854650	2854655		0.055859
NC_000913	2854655	2854660		0.058684
NC_000913	2854660	2854665		0.069843
NC_000913	2854665	2854670		0.060957
NC_000913	2854670	2854675		0.061322
NC_000913	2854675	2854680		0.050925
NC_000913	2854680	2854685		0.054675
NC_000913	2854685	2854690		0.053035
NC_000913	2854690	2854695		0.062586
NC_000913	2854695	2854700		0.121236
NC_000913	2854700	2854705		0.085898
NC_000913	2854705	2854710		0.121769
NC_000913	2854710	2854715		0.095452
NC_000913	2854715	2854720		0.077586
NC_000913	2854720	2854725		0.078181
NC_000913	2854725	2854730		0.059755
NC_000913	2854730	2854735		0.035973
NC_000913	2854735	2854740		0.045735
NC_000913	2854740	2854745		0.050672
NC_000913	2854745	2854750		0.089716
NC_000913	2854750	2854755		0.149219
NC_000913	2854755	2854760		0.033177
NC_000913	2854760	2854765		0.006239
NC_000913	2854765	2854770		0.006116
NC_000913	2854770	2854775		0.006357
NC_000913	2854775	2854780		0.004753
NC_000913	2854780	2854785		0.005078
NC_000913	2854785	2854790		0.003470
NC_000913	2854790	2854795		0.043099
NC_000913	2854795	2854800		0.016395
NC_000913	2854800	2854805		0.021634
NC_000913	2854805	2854810		0.027409
NC_000913	2854810	2854815		0.020746
NC_000913	2854815	2854820		0.018594
NC_000913	2854820	2854825		0.011306
NC_000913	2854825	2854830		0.006797
NC_000913	2854830	2854835		0.006054
NC_000913	2854835	2854840		0.017217
NC_000913	2854840	2854845		0.023962
NC_000913	2854845	2854850		0.023558
NC_000913	2854850	2854855		0.033995
NC_000913	2854855	2854860		0.132205
NC_000913	2854860	2854865		0.199515
NC_000913	2854865	2854870		0.384056
NC_000913	2854870	2854875		0.821072
NC_000913	2854875	2854880		1.148037
NC_000913	2854880	2854885		0.655274
NC_000913	2854885	2854890		0.720297
NC_000913	2854890	2854895		0.760587
NC_000913	2854895	2854900		0.307264
NC_000913	2854900	2854905		0.144539
NC_000913	2854905	2854910		0.137081
NC_000913	2854910	2854915		0.097927
NC_000913	2854915	2854920		0.077720
NC_000913	2854920	2854925		0.055210
NC_000913	2854925	2854930		0.049068
NC_000913	2854930	2854935		0.071967
NC_000913	2854935	2854940		0.077652
NC_000913	2854940	2854945		0.096571
NC_000913	2854945	2854950		0.033487
NC_000913	2854950	2854955		0.035399
NC_000913	2854955	2854960		0.022816
NC_000913	2854960	2854965		0.015922
NC_000913	2854965	2854970		0.015157
NC_000913	2854970	2854975		0.038157
NC_000913	2854975	2854980		0.039790
NC_000913	2854980	2854985		0.062565
NC_000913	2854985	2854990		0.155540
NC_000913	2854990	2854995		0.263444
NC_000913	2854995	2855000		0.821072
NC_000913	2855000	2855005		0.206236
NC_000913	2855005	2855010		0.112038
NC_000913	2855010	2855015		0.070133
NC_000913	2855015	2855020		0.081726
NC_000913	2855020	2855025		0.083342
NC_000913	2855025	2855030		0.069499
NC_000913	2855030	2855035		0.052909
NC_000913	2855035	2855040		0.048998
NC_000913	2855040	2855045		0.065781
NC_000913	2855045	2855050		0.228355
NC_000913	2855050	2855055		0.242536
NC_000913	2855055	2855060		0.284488
NC_000913	2855060	2855065		0.284874
NC_000913	2855065	2855070		0.147101
NC_000913	2855070	2855075		0.138476
NC_000913	2855075	2855080		0.106422
NC_000913	2855080	2855085		0.075163
NC_000913	2855085	2855090		0.074148
NC_000913	2855090	2855095		0.058348
NC_000913	2855095	2855100		0.044700
NC_000913	2855100	2855105		0.046055
NC_000913	2855105	2855110		0.020271
NC_000913	2855110	2855115		0.029396
NC_000913	2855115	2855120		0.035008
NC_000913	2855120	2855125		0.035898
NC_000913	2855125	2855130		0.030269
NC_000913	2855130	2855135		0.039979
NC_000913	2855135	2855140		0.166509
NC_000913	2855140	2855145		0.250340
NC_000913	2855145	2855150		0.346293
NC_000913	2855150	2855155		0.313700
NC_000913	2855155	2855160		0.351822
NC_000913	2855160	2855165		0.259118
NC_000913	2855165	2855170		0.156257
NC_000913	2855170	2855175		0.175104
NC_000913	2855175	2855180		0.176722
NC_000913	2855180	2855185		0.242265
NC_000913	2855185	2855190		0.223637
NC_000913	2855190	2855195		0.250452
NC_000913	2855195	2855200		0.310768
NC_000913	2855200	2855205		0.289370
NC_000913	2855205	2855210		0.185497
NC_000913	2855210	2855215		0.182767
NC_000913	2855215	2855220		0.161868
NC_000913	2855220	2855225		0.176652
NC_000913	2855225	2855230		0.198856
NC_000913	2855230	2855235		0.287311
NC_000913	2855235	2855240		0.252810
NC_000913	2855240	2855245		0.230978
NC_000913	2855245	2855250		0.323863
NC_000913	2855250	2855255		0.278533
NC_000913	2855255	2855260		0.248125
NC_000913	2855260	2855265		0.137974
NC_000913	2855265	2855270		0.149538
NC_000913	2855270	2855275		0.132680
NC_000913	2855275	2855280		0.145130
NC_000913	2855280	2855285		0.103643
NC_000913	2855285	2855290		0.115468
NC_000913	2855290	2855295		0.131259
NC_000913	2855295	2855300		0.173893
NC_000913	2855300	2855305		0.220627
NC_000913	2855305	2855310		0.250749
NC_000913	2855310	2855315		0.272290
NC_000913	2855315	2855320		0.311277
NC_000913	2855320	2855325		0.325932
NC_000913	2855325	2855330		0.235297
NC_000913	2855330	2855335		0.184591
NC_000913	2855335	2855340		0.157385
NC_000913	2855340	2855345		0.188999
NC_000913	2855345	2855350		0.162516
NC_000913	2855350	2855355		0.177886
NC_000913	2855355	2855360		0.213841
NC_000913	2855360	2855365		0.244358
NC_000913	2855365	2855370		0.346936
NC_000913	2855370	2855375		0.294215
NC_000913	2855375	2855380		0.199399
NC_000913	2855380	2855385		0.177888
NC_000913	2855385	2855390		0.203937
NC_000913	2855390	2855395		0.195879
NC_000913	2855395	2855400		0.171808
NC_000913	2855400	2855405		0.193873
NC_000913	2855405	2855410		0.239454
NC_000913	2855410	2855415		0.177487
NC_000913	2855415	2855420		0.149788
NC_000913	2855420	2855425		0.060294
NC_000913	2855425	2855430		0.013944
NC_000913	2855430	2855435		0.014095
NC_000913	2855435	2855440		0.012860
NC_000913	2855440	2855445		0.013865
NC_000913	2855445	2855450		0.015119
NC_000913	2855450	2855455		0.028778
NC_000913	2855455	2855460		0.076083
NC_000913	2855460	2855465		0.597085
NC_000913	2855465	2855470		0.362735
NC_000913	2855470	2855475		0.292627
NC_000913	2855475	2855480		0.312718
NC_000913	2855480	2855485		0.264815
NC_000913	2855485	2855490		0.097212
NC_000913	2855490	2855495		0.091764
NC_000913	2855495	2855500		0.086130
NC_000913	2855500	2855505		0.116409
NC_000913	2855505	2855510		0.186653
NC_000913	2855510	2855515		0.224400
NC_000913	2855515	2855520		0.707687
NC_000913	2855520	2855525		0.795868
NC_000913	2855525	2855530		0.641187
NC_000913	2855530	2855535		0.593579
NC_000913	2855535	2855540		0.548453
NC_000913	2855540	2855545		0.539199
NC_000913	2855545	2855550		0.554087
NC_000913	2855550	2855555		0.521348
NC_000913	2855555	2855560		0.666013
NC_000913	2855560	2855565		0.647848
NC_000913	2855565	2855570		0.682784
NC_000913	2855570	2855575		0.691444
NC_000913	2855575	2855580		0.614817
NC_000913	2855580	2855585		0.664015
NC_000913	2855585	2855590		0.638147
NC_000913	2855590	2855595		0.408619
NC_000913	2855595	2855600		0.328412
NC_000913	2855600	2855605		0.340736
NC_000913	2855605	2855610		0.275252
NC_000913	2855610	2855615		0.276635
NC_000913	2855615	2855620		0.250430
NC_000913	2855620	2855625		0.278302
NC_000913	2855625	2855630		0.298859
NC_000913	2855630	2855635		0.154355
NC_000913	2855635	2855640		0.147992
NC_000913	2855640	2855645		0.110541
NC_000913	2855645	2855650		0.066077
NC_000913	2855650	2855655		0.079477
NC_000913	2855655	2855660		0.073014
NC_000913	2855660	2855665		0.080234
NC_000913	2855665	2855670		0.083644
NC_000913	2855670	2855675		0.079000
NC_000913	2855675	2855680		0.164006
NC_000913	2855680	2855685		0.277630
NC_000913	2855685	2855690		0.252786
NC_000913	2855690	2855695		0.361717
NC_000913	2855695	2855700		0.305968
NC_000913	2855700	2855705		0.238963
NC_000913	2855705	2855710		0.139306
NC_000913	2855710	2855715		0.081564
NC_000913	2855715	2855720		0.086216
NC_000913	2855720	2855725		0.080466
NC_000913	2855725	2855730		0.089698
NC_000913	2855730	2855735		0.079723
NC_000913	2855735	2855740		0.124970
NC_000913	2855740	2855745		0.094819
NC_000913	2855745	2855750		0.093579
NC_000913	2855750	2855755		0.069288
NC_000913	2855755	2855760		0.103989
NC_000913	2855760	2855765		0.037102
NC_000913	2855765	2855770		0.040123
NC_000913	2855770	2855775		0.033746
NC_000913	2855775	2855780		0.025821
NC_000913	2855780	2855785		0.024244
NC_000913	2855785	2855790		0.043838
NC_000913	2855790	2855795		0.185896
NC_000913	2855795	2855800		0.137202
NC_000913	2855800	2855805		0.160731
NC_000913	2855805	2855810		0.170800
NC_000913	2855810	2855815		0.167732
NC_000913	2855815	2855820		0.208137
NC_000913	2855820	2855825		0.214597
NC_000913	2855825	2855830		0.910646
NC_000913	2855830	2855835		0.366895
NC_000913	2855835	2855840		0.383399
NC_000913	2855840	2855845		0.258268
NC_000913	2855845	2855850		0.130942
NC_000913	2855850	2855855		0.109884
NC_000913	2855855	2855860		0.117141
NC_000913	2855860	2855865		0.120425
NC_000913	2855865	2855870		0.141695
NC_000913	2855870	2855875		0.134674
NC_000913	2855875	2855880		0.131028
NC_000913	2855880	2855885		0.170002
NC_000913	2855885	2855890		0.150115
NC_000913	2855890	2855895		0.071274
NC_000913	2855895	2855900		0.059862
NC_000913	2855900	2855905		0.090337
NC_000913	2855905	2855910		0.061860
NC_000913	2855910	2855915		0.028990
NC_000913	2855915	2855920		0.034938
NC_000913	2855920	2855925		0.027763
NC_000913	2855925	2855930		0.021614
NC_000913	2855930	2855935		0.021642
NC_000913	2855935	2855940		0.044395
NC_000913	2855940	2855945		0.049061
NC_000913	2855945	2855950		0.055764
NC_000913	2855950	2855955		0.050973
NC_000913	2855955	2855960		0.120456
NC_000913	2855960	2855965		0.092773
NC_000913	2855965	2855970		0.137179
NC_000913	2855970	2855975		0.024655
NC_000913	2855975	2855980		0.029579
NC_000913	2855980	2855985		0.022053
NC_000913	2855985	2855990		0.018815
NC_000913	2855990	2855995		0.019367
NC_000913	2855995	2856000		0.024859
NC_000913	2856000	2856005		0.024863
NC_000913	2856005	2856010		0.013266
NC_000913	2856010	2856015		0.188100
NC_000913	2856015	2856020		0.227509
NC_000913	2856020	2856025		0.209361
NC_000913	2856025	2856030		0.166072
NC_000913	2856030	2856035		0.124717
NC_000913	2856035	2856040		0.084524
NC_000913	2856040	2856045		0.068162
NC_000913	2856045	2856050		0.066103
NC_000913	2856050	2856055		0.052262
NC_000913	2856055	2856060		0.069189
NC_000913	2856060	2856065		0.070322
NC_000913	2856065	2856070		0.070682
NC_000913	2856070	2856075		0.174592
NC_000913	2856075	2856080		0.223951
NC_000913	2856080	2856085		0.204235
NC_000913	2856085	2856090		0.226101
NC_000913	2856090	2856095		0.210147
NC_000913	2856095	2856100		0.204710
NC_000913	2856100	2856105		0.188075
NC_000913	2856105	2856110		0.203143
NC_000913	2856110	2856115		0.319732
NC_000913	2856115	2856120		0.235753
NC_000913	2856120	2856125		0.261424
NC_000913	2856125	2856130		0.328385
NC_000913	2856130	2856135		0.312060
NC_000913	2856135	2856140		0.302377
NC_000913	2856140	2856145		0.270193
NC_000913	2856145	2856150		0.471663
NC_000913	2856150	2856155		0.420891
NC_000913	2856155	2856160		0.550053
NC_000913	2856160	2856165		0.590145
NC_000913	2856165	2856170		0.662221
NC_000913	2856170	2856175		0.900647
NC_000913	2856175	2856180		0.644303
NC_000913	2856180	2856185		0.490010
NC_000913	2856185	2856190		0.439067
NC_000913	2856190	2856195		0.432473
NC_000913	2856195	2856200		0.664376
NC_000913	2856200	2856205		0.709850
NC_000913	2856205	2856210		0.855208
NC_000913	2856210	2856215		0.899708
NC_000913	2856215	2856220		0.459322
NC_000913	2856220	2856225		0.337292
NC_000913	2856225	2856230		0.272793
NC_000913	2856230	2856235		0.266488
NC_000913	2856235	2856240		0.274325
NC_000913	2856240	2856245		0.260680
NC_000913	2856245	2856250		0.340839
NC_000913	2856250	2856255		0.455686
NC_000913	2856255	2856260		0.542371
NC_000913	2856260	2856265		0.628536
NC_000913	2856265	2856270		0.931952
NC_000913	2856270	2856275		1.110998
NC_000913	2856275	2856280		1.321047
NC_000913	2856280	2856285		1.321288
NC_000913	2856285	2856290		0.890152
NC_000913	2856290	2856295		0.935219
NC_000913	2856295	2856300		0.686295
NC_000913	2856300	2856305		0.603742
NC_000913	2856305	2856310		0.694566
NC_000913	2856310	2856315		0.638202
NC_000913	2856315	2856320		0.722159
NC_000913	2856320	2856325		0.763036
NC_000913	2856325	2856330		1.046777
NC_000913	2856330	2856335		1.156790
NC_000913	2856335	2856340		1.221451
NC_000913	2856340	2856345		1.300032
NC_000913	2856345	2856350		1.409327
NC_000913	2856350	2856355		1.335619
NC_000913	2856355	2856360		1.466465
NC_000913	2856360	2856365		1.211650
NC_000913	2856365	2856370		1.269914
NC_000913	2856370	2856375		1.246270
NC_000913	2856375	2856380		1.130151
NC_000913	2856380	2856385		1.733966
NC_000913	2856385	2856390		1.849755
NC_000913	2856390	2856395		1.950851
NC_000913	2856395	2856400		2.575898
NC_000913	2856400	2856405		5.847887
NC_000913	2856405	2856410		5.957678
NC_000913	2856410	2856415		6.191405
NC_000913	2856415	2856420		4.985757
NC_000913	2856420	2856425		3.304206
NC_000913	2856425	2856430		2.955040
NC_000913	2856430	2856435		3.051087
NC_000913	2856435	2856440		3.036553
NC_000913	2856440	2856445		2.904507
NC_000913	2856445	2856450		2.088849
NC_000913	2856450	2856455		2.253387
NC_000913	2856455	2856460		1.817256
NC_000913	2856460	2856465		0.738297
NC_000913	2856465	2856470		0.641806
NC_000913	2856470	2856475		0.522219
NC_000913	2856475	2856480		0.271865
NC_000913	2856480	2856485		0.178164
NC_000913	2856485	2856490		0.180168
NC_000913	2856490	2856495		0.155484
NC_000913	2856495	2856500		0.187523
NC_000913	2856500	2856505		0.198308
NC_000913	2856505	2856510		0.242639
NC_000913	2856510	2856515		0.390989
NC_000913	2856515	2856520		0.581561
NC_000913	2856520	2856525		1.273538
NC_000913	2856525	2856530		1.382881
NC_000913	2856530	2856535		1.338207
NC_000913	2856535	2856540		0.546259
NC_000913	2856540	2856545		0.254594
NC_000913	2856545	2856550		0.241118
NC_000913	2856550	2856555		0.246991
NC_000913	2856555	2856560		0.208190
NC_000913	2856560	2856565		0.236723
NC_000913	2856565	2856570		0.263704
NC_000913	2856570	2856575		0.366336
NC_000913	2856575	2856580		0.499372
NC_000913	2856580	2856585		0.884666
NC_000913	2856585	2856590		0.825261
NC_000913	2856590	2856595		0.775778
NC_000913	2856595	2856600		0.701712
NC_000913	2856600	2856605		0.676929
NC_000913	2856605	2856610		0.491922
NC_000913	2856610	2856615		0.447659
NC_000913	2856615	2856620		0.401702
NC_000913	2856620	2856625		0.356032
NC_000913	2856625	2856630		0.347903
NC_000913	2856630	2856635		0.332680
NC_000913	2856635	2856640		0.344693
NC_000913	2856640	2856645		0.398721
NC_000913	2856645	2856650		0.419472
NC_000913	2856650	2856655		0.415917
NC_000913	2856655	2856660		0.393704
NC_000913	2856660	2856665		0.364972
NC_000913	2856665	2856670		0.404863
NC_000913	2856670	2856675		0.322525
NC_000913	2856675	2856680		0.356175
NC_000913	2856680	2856685		0.329316
NC_000913	2856685	2856690		0.456136
NC_000913	2856690	2856695		0.376060
NC_000913	2856695	2856700		0.208487
NC_000913	2856700	2856705		0.206008
NC_000913	2856705	2856710		0.227334
NC_000913	2856710	2856715		0.469608
NC_000913	2856715	2856720		0.313691
NC_000913	2856720	2856725		0.310583
NC_000913	2856725	2856730		0.341621
NC_000913	2856730	2856735		0.348900
NC_000913	2856735	2856740		0.352470
NC_000913	2856740	2856745		0.316682
NC_000913	2856745	2856750		0.386091
NC_000913	2856750	2856755		0.569659
NC_000913	2856755	2856760		0.569514
NC_000913	2856760	2856765		0.570209
NC_000913	2856765	2856770		0.529272
NC_000913	2856770	2856775		0.216627
NC_000913	2856775	2856780		0.082021
NC_000913	2856780	2856785		0.117916
NC_000913	2856785	2856790		0.088571
NC_000913	2856790	2856795		0.069520
NC_000913	2856795	2856800		0.037593
NC_000913	2856800	2856805		0.035822
NC_000913	2856805	2856810		0.055964
NC_000913	2856810	2856815		0.053850
NC_000913	2856815	2856820		0.064744
NC_000913	2856820	2856825		0.164227
NC_000913	2856825	2856830		0.233277
NC_000913	2856830	2856835		0.418491
NC_000913	2856835	2856840		0.450750
NC_000913	2856840	2856845		0.657400
NC_000913	2856845	2856850		0.525016
NC_000913	2856850	2856855		0.699425
NC_000913	2856855	2856860		0.369417
NC_000913	2856860	2856865		0.281899
NC_000913	2856865	2856870		0.280338
NC_000913	2856870	2856875		0.200711
NC_000913	2856875	2856880		0.159241
NC_000913	2856880	2856885		0.150871
NC_000913	2856885	2856890		0.182775
NC_000913	2856890	2856895		0.233079
NC_000913	2856895	2856900		0.233798
NC_000913	2856900	2856905		0.287697
NC_000913	2856905	2856910		0.332055
NC_000913	2856910	2856915		0.396502
NC_000913	2856915	2856920		0.619778
NC_000913	2856920	2856925		0.307105
NC_000913	2856925	2856930		0.257761
NC_000913	2856930	2856935		0.141328
NC_000913	2856935	2856940		0.144654
NC_000913	2856940	2856945		0.086590
NC_000913	2856945	2856950		0.078373
NC_000913	2856950	2856955		0.060520
NC_000913	2856955	2856960		0.032496
NC_000913	2856960	2856965		0.022388
NC_000913	2856965	2856970		0.015314
NC_000913	2856970	2856975		0.018123
NC_000913	2856975	2856980		0.018096
NC_000913	2856980	2856985		0.024442
NC_000913	2856985	2856990		0.046640
NC_000913	2856990	2856995		0.045945
NC_000913	2856995	2857000		0.076398
NC_000913	2857000	2857005		0.164329
NC_000913	2857005	2857010		0.220758
NC_000913	2857010	2857015		0.317148
NC_000913	2857015	2857020		0.432629
NC_000913	2857020	2857025		0.324482
NC_000913	2857025	2857030		0.381531
NC_000913	2857030	2857035		0.995427
NC_000913	2857035	2857040		1.158133
NC_000913	2857040	2857045		2.058706
NC_000913	2857045	2857050		1.871916
NC_000913	2857050	2857055		1.917109
NC_000913	2857055	2857060		1.603061
NC_000913	2857060	2857065		2.698323
NC_000913	2857065	2857070		3.126771
NC_000913	2857070	2857075		5.095850
NC_000913	2857075	2857080		4.168878
NC_000913	2857080	2857085		4.283613
NC_000913	2857085	2857090		4.782619
NC_000913	2857090	2857095		4.473602
NC_000913	2857095	2857100		4.379592
NC_000913	2857100	2857105		4.224006
NC_000913	2857105	2857110		3.282390
NC_000913	2857110	2857115		3.304792
NC_000913	2857115	2857120		2.891145
NC_000913	2857120	2857125		2.506833
NC_000913	2857125	2857130		1.977227
NC_000913	2857130	2857135		1.699065
NC_000913	2857135	2857140		1.055924
NC_000913	2857140	2857145		0.833671
NC_000913	2857145	2857150		0.426722
NC_000913	2857150	2857155		0.383015
NC_000913	2857155	2857160		0.247179
NC_000913	2857160	2857165		0.257901
NC_000913	2857165	2857170		0.182623
NC_000913	2857170	2857175		0.171628
NC_000913	2857175	2857180		0.140753
NC_000913	2857180	2857185		0.148245
NC_000913	2857185	2857190		0.126018
NC_000913	2857190	2857195		0.110649
NC_000913	2857195	2857200		0.116107
NC_000913	2857200	2857205		0.113966
NC_000913	2857205	2857210		0.111712
NC_000913	2857210	2857215		0.093966
NC_000913	2857215	2857220		0.025330
NC_000913	2857220	2857225		0.017952
NC_000913	2857225	2857230		0.014515
NC_000913	2857230	2857235		0.018233
NC_000913	2857235	2857240		0.019666
NC_000913	2857240	2857245		0.029369
NC_000913	2857245	2857250		0.095068
NC_000913	2857250	2857255		0.155596
NC_000913	2857255	2857260		0.179163
NC_000913	2857260	2857265		0.104951
NC_000913	2857265	2857270		0.096489
NC_000913	2857270	2857275		0.093387
NC_000913	2857275	2857280		0.099760
NC_000913	2857280	2857285		0.101008
NC_000913	2857285	2857290		0.093092
NC_000913	2857290	2857295		0.124552
NC_000913	2857295	2857300		0.155561
NC_000913	2857300	2857305		0.142391
NC_000913	2857305	2857310		0.154774
NC_000913	2857310	2857315		0.215047
NC_000913	2857315	2857320		0.213947
NC_000913	2857320	2857325		0.172127
NC_000913	2857325	2857330		0.157212
NC_000913	2857330	2857335		0.163019
NC_000913	2857335	2857340		0.144384
NC_000913	2857340	2857345		0.123638
NC_000913	2857345	2857350		0.257268
NC_000913	2857350	2857355		0.182881
NC_000913	2857355	2857360		0.131972
NC_000913	2857360	2857365		0.133558
NC_000913	2857365	2857370		0.210541
NC_000913	2857370	2857375		0.119242
NC_000913	2857375	2857380		0.095702
NC_000913	2857380	2857385		0.084187
NC_000913	2857385	2857390		0.098396
NC_000913	2857390	2857395		0.105594
NC_000913	2857395	2857400		0.112052
NC_000913	2857400	2857405		0.079215
NC_000913	2857405	2857410		0.076577
NC_000913	2857410	2857415		0.156962
NC_000913	2857415	2857420		0.210445
NC_000913	2857420	2857425		0.312679
NC_000913	2857425	2857430		0.267845
NC_000913	2857430	2857435		0.366674
NC_000913	2857435	2857440		0.438054
NC_000913	2857440	2857445		0.467257
NC_000913	2857445	2857450		0.477677
NC_000913	2857450	2857455		0.185615
NC_000913	2857455	2857460		0.205486
NC_000913	2857460	2857465		0.158705
NC_000913	2857465	2857470		0.131697
NC_000913	2857470	2857475		0.103441
NC_000913	2857475	2857480		0.095246
NC_000913	2857480	2857485		0.106437
NC_000913	2857485	2857490		0.150588
NC_000913	2857490	2857495		0.146254
NC_000913	2857495	2857500		0.119417
NC_000913	2857500	2857505		0.208319
NC_000913	2857505	2857510		0.221044
NC_000913	2857510	2857515		0.146474
NC_000913	2857515	2857520		0.121158
NC_000913	2857520	2857525		0.099370
NC_000913	2857525	2857530		0.114602
NC_000913	2857530	2857535		0.116247
NC_000913	2857535	2857540		0.126653
NC_000913	2857540	2857545		0.168823
NC_000913	2857545	2857550		0.117326
NC_000913	2857550	2857555		0.072325
NC_000913	2857555	2857560		0.068790
NC_000913	2857560	2857565		0.077876
NC_000913	2857565	2857570		0.082601
NC_000913	2857570	2857575		0.089341
NC_000913	2857575	2857580		0.126587
NC_000913	2857580	2857585		0.086809
NC_000913	2857585	2857590		0.140330
NC_000913	2857590	2857595		0.175288
NC_000913	2857595	2857600		0.199488
NC_000913	2857600	2857605		0.209458
NC_000913	2857605	2857610		0.195678
NC_000913	2857610	2857615		0.297853
NC_000913	2857615	2857620		0.362041
NC_000913	2857620	2857625		0.439033
NC_000913	2857625	2857630		0.422840
NC_000913	2857630	2857635		0.414031
NC_000913	2857635	2857640		0.478476
NC_000913	2857640	2857645		0.505648
NC_000913	2857645	2857650		0.509557
NC_000913	2857650	2857655		0.445547
NC_000913	2857655	2857660		0.451550
NC_000913	2857660	2857665		0.393353
NC_000913	2857665	2857670		0.079934
NC_000913	2857670	2857675		0.069017
NC_000913	2857675	2857680		0.076194
NC_000913	2857680	2857685		0.069037
NC_000913	2857685	2857690		0.062289
NC_000913	2857690	2857695		0.091859
NC_000913	2857695	2857700		0.082050
NC_000913	2857700	2857705		0.076799
NC_000913	2857705	2857710		0.055619
NC_000913	2857710	2857715		0.022149
NC_000913	2857715	2857720		0.021252
NC_000913	2857720	2857725		0.021051
NC_000913	2857725	2857730		0.015606
NC_000913	2857730	2857735		0.009292
NC_000913	2857735	2857740		0.016720
NC_000913	2857740	2857745		0.012054
NC_000913	2857745	2857750		0.044851
NC_000913	2857750	2857755		0.030583
NC_000913	2857755	2857760		0.020001
NC_000913	2857760	2857765		0.033501
NC_000913	2857765	2857770		0.028298
NC_000913	2857770	2857775		0.043422
NC_000913	2857775	2857780		0.044648
NC_000913	2857780	2857785		0.070155
NC_000913	2857785	2857790		0.086346
NC_000913	2857790	2857795		0.091482
NC_000913	2857795	2857800		0.107103
NC_000913	2857800	2857805		0.121596
NC_000913	2857805	2857810		0.164700
NC_000913	2857810	2857815		0.123155
NC_000913	2857815	2857820		0.205132
NC_000913	2857820	2857825		0.185442
NC_000913	2857825	2857830		0.200120
NC_000913	2857830	2857835		0.250137
NC_000913	2857835	2857840		0.204684
NC_000913	2857840	2857845		0.123632
NC_000913	2857845	2857850		0.110299
NC_000913	2857850	2857855		0.081909
NC_000913	2857855	2857860		0.137712
NC_000913	2857860	2857865		0.077368
NC_000913	2857865	2857870		0.077616
NC_000913	2857870	2857875		0.138068
NC_000913	2857875	2857880		0.194034
NC_000913	2857880	2857885		0.206241
NC_000913	2857885	2857890		0.239640
NC_000913	2857890	2857895		0.221907
NC_000913	2857895	2857900		0.341555
NC_000913	2857900	2857905		0.231133
NC_000913	2857905	2857910		0.219204
NC_000913	2857910	2857915		0.194330
NC_000913	2857915	2857920		0.159610
NC_000913	2857920	2857925		0.150600
NC_000913	2857925	2857930		0.273916
NC_000913	2857930	2857935		0.126046
NC_000913	2857935	2857940		0.121244
NC_000913	2857940	2857945		0.124083
NC_000913	2857945	2857950		0.105539
NC_000913	2857950	2857955		0.119093
NC_000913	2857955	2857960		0.193967
NC_000913	2857960	2857965		0.262158
NC_000913	2857965	2857970		0.230032
NC_000913	2857970	2857975		0.337679
NC_000913	2857975	2857980		0.349605
NC_000913	2857980	2857985		0.403405
NC_000913	2857985	2857990		0.339133
NC_000913	2857990	2857995		0.361400
NC_000913	2857995	2858000		0.264139
NC_000913	2858000	2858005		0.220087
NC_000913	2858005	2858010		0.297284
NC_000913	2858010	2858015		0.374468
NC_000913	2858015	2858020		0.355220
NC_000913	2858020	2858025		0.330539
NC_000913	2858025	2858030		0.342184
NC_000913	2858030	2858035		0.289168
NC_000913	2858035	2858040		0.382451
NC_000913	2858040	2858045		0.413559
NC_000913	2858045	2858050		0.373782
NC_000913	2858050	2858055		0.436632
NC_000913	2858055	2858060		0.437515
NC_000913	2858060	2858065		0.446322
NC_000913	2858065	2858070		0.412970
NC_000913	2858070	2858075		0.490046
NC_000913	2858075	2858080		0.544604
NC_000913	2858080	2858085		0.731876
NC_000913	2858085	2858090		0.519379
NC_000913	2858090	2858095		0.456745
NC_000913	2858095	2858100		0.358429
NC_000913	2858100	2858105		0.338112
NC_000913	2858105	2858110		0.327459
NC_000913	2858110	2858115		0.225522
NC_000913	2858115	2858120		0.189541
NC_000913	2858120	2858125		0.167991
NC_000913	2858125	2858130		0.234584
NC_000913	2858130	2858135		0.186832
NC_000913	2858135	2858140		0.214877
NC_000913	2858140	2858145		0.174960
NC_000913	2858145	2858150		0.124395
NC_000913	2858150	2858155		0.103791
NC_000913	2858155	2858160		0.109700
NC_000913	2858160	2858165		0.197682
NC_000913	2858165	2858170		0.191844
NC_000913	2858170	2858175		0.245303
NC_000913	2858175	2858180		0.262834
NC_000913	2858180	2858185		0.228840
NC_000913	2858185	2858190		0.201133
NC_000913	2858190	2858195		0.268725
NC_000913	2858195	2858200		0.416366
NC_000913	2858200	2858205		0.445460
NC_000913	2858205	2858210		0.524046
NC_000913	2858210	2858215		0.532890
NC_000913	2858215	2858220		0.418666
NC_000913	2858220	2858225		0.442947
NC_000913	2858225	2858230		0.470091
NC_000913	2858230	2858235		0.525465
NC_000913	2858235	2858240		0.549992
NC_000913	2858240	2858245		0.504723
NC_000913	2858245	2858250		0.504662
NC_000913	2858250	2858255		0.710168
NC_000913	2858255	2858260		0.370277
NC_000913	2858260	2858265		0.300903
NC_000913	2858265	2858270		0.392513
NC_000913	2858270	2858275		0.383327
NC_000913	2858275	2858280		0.512276
NC_000913	2858280	2858285		0.458628
NC_000913	2858285	2858290		0.428215
NC_000913	2858290	2858295		0.546606
NC_000913	2858295	2858300		0.415370
NC_000913	2858300	2858305		0.445623
NC_000913	2858305	2858310		0.337861
NC_000913	2858310	2858315		0.391917
NC_000913	2858315	2858320		0.362225
NC_000913	2858320	2858325		0.400848
NC_000913	2858325	2858330		0.614676
NC_000913	2858330	2858335		0.291699
NC_000913	2858335	2858340		0.207586
NC_000913	2858340	2858345		0.183088
NC_000913	2858345	2858350		0.214027
NC_000913	2858350	2858355		0.201919
NC_000913	2858355	2858360		0.160444
NC_000913	2858360	2858365		0.177440
NC_000913	2858365	2858370		0.433391
NC_000913	2858370	2858375		0.346875
NC_000913	2858375	2858380		0.321068
NC_000913	2858380	2858385		0.290809
NC_000913	2858385	2858390		0.232113
NC_000913	2858390	2858395		0.265828
NC_000913	2858395	2858400		0.250500
NC_000913	2858400	2858405		0.272420
NC_000913	2858405	2858410		0.272155
NC_000913	2858410	2858415		0.210649
NC_000913	2858415	2858420		0.199240
NC_000913	2858420	2858425		0.251597
NC_000913	2858425	2858430		0.368363
NC_000913	2858430	2858435		0.505981
NC_000913	2858435	2858440		0.364288
NC_000913	2858440	2858445		0.341009
NC_000913	2858445	2858450		0.299475
NC_000913	2858450	2858455		0.224191
NC_000913	2858455	2858460		0.204340
NC_000913	2858460	2858465		0.319725
NC_000913	2858465	2858470		0.208430
NC_000913	2858470	2858475		0.228651
NC_000913	2858475	2858480		0.183751
NC_000913	2858480	2858485		0.177267
NC_000913	2858485	2858490		0.182554
NC_000913	2858490	2858495		0.273278
NC_000913	2858495	2858500		0.235067
NC_000913	2858500	2858505		0.264384
NC_000913	2858505	2858510		0.364660
NC_000913	2858510	2858515		0.346362
NC_000913	2858515	2858520		0.225207
NC_000913	2858520	2858525		0.109069
NC_000913	2858525	2858530		0.116861
NC_000913	2858530	2858535		0.117611
NC_000913	2858535	2858540		0.103122
NC_000913	2858540	2858545		0.097343
NC_000913	2858545	2858550		0.110203
NC_000913	2858550	2858555		0.193792
NC_000913	2858555	2858560		0.303325
NC_000913	2858560	2858565		0.221580
NC_000913	2858565	2858570		0.131561
NC_000913	2858570	2858575		0.107379
NC_000913	2858575	2858580		0.082446
NC_000913	2858580	2858585		0.079633
NC_000913	2858585	2858590		0.095198
NC_000913	2858590	2858595		0.121299
NC_000913	2858595	2858600		0.098110
NC_000913	2858600	2858605		0.225660
NC_000913	2858605	2858610		0.317549
NC_000913	2858610	2858615		0.309194
NC_000913	2858615	2858620		0.351389
NC_000913	2858620	2858625		0.253034
NC_000913	2858625	2858630		0.370113
NC_000913	2858630	2858635		0.299746
NC_000913	2858635	2858640		0.130844
NC_000913	2858640	2858645		0.043571
NC_000913	2858645	2858650		0.026847
NC_000913	2858650	2858655		0.027251
NC_000913	2858655	2858660		0.027967
NC_000913	2858660	2858665		0.022845
NC_000913	2858665	2858670		0.020789
NC_000913	2858670	2858675		0.019699
NC_000913	2858675	2858680		0.044780
NC_000913	2858680	2858685		0.037994
NC_000913	2858685	2858690		0.051270
NC_000913	2858690	2858695		0.150495
NC_000913	2858695	2858700		0.110984
NC_000913	2858700	2858705		0.167603
NC_000913	2858705	2858710		0.193818
NC_000913	2858710	2858715		0.178736
NC_000913	2858715	2858720		0.181769
NC_000913	2858720	2858725		0.216547
NC_000913	2858725	2858730		0.226631
NC_000913	2858730	2858735		0.213462
NC_000913	2858735	2858740		0.185523
NC_000913	2858740	2858745		0.207921
NC_000913	2858745	2858750		0.341509
NC_000913	2858750	2858755		0.223411
NC_000913	2858755	2858760		0.232854
NC_000913	2858760	2858765		0.232304
NC_000913	2858765	2858770		0.251837
NC_000913	2858770	2858775		0.249898
NC_000913	2858775	2858780		0.279314
NC_000913	2858780	2858785		0.614244
NC_000913	2858785	2858790		0.476508
NC_000913	2858790	2858795		0.393341
NC_000913	2858795	2858800		0.469688
NC_000913	2858800	2858805		0.469273
NC_000913	2858805	2858810		0.490553
NC_000913	2858810	2858815		0.369878
NC_000913	2858815	2858820		0.155060
NC_000913	2858820	2858825		0.152119
NC_000913	2858825	2858830		0.191233
NC_000913	2858830	2858835		0.094996
NC_000913	2858835	2858840		0.052908
NC_000913	2858840	2858845		0.051956
NC_000913	2858845	2858850		0.058819
NC_000913	2858850	2858855		0.045738
NC_000913	2858855	2858860		0.058828
NC_000913	2858860	2858865		0.111080
NC_000913	2858865	2858870		0.165475
NC_000913	2858870	2858875		0.333203
NC_000913	2858875	2858880		0.259197
NC_000913	2858880	2858885		0.386165
NC_000913	2858885	2858890		0.121221
NC_000913	2858890	2858895		0.089054
NC_000913	2858895	2858900		0.079943
NC_000913	2858900	2858905		0.061856
NC_000913	2858905	2858910		0.069420
NC_000913	2858910	2858915		0.071351
NC_000913	2858915	2858920		0.069139
NC_000913	2858920	2858925		0.132465
NC_000913	2858925	2858930		0.232334
NC_000913	2858930	2858935		0.217197
NC_000913	2858935	2858940		0.350309
NC_000913	2858940	2858945		0.297306
NC_000913	2858945	2858950		0.190964
NC_000913	2858950	2858955		0.184261
NC_000913	2858955	2858960		0.263579
NC_000913	2858960	2858965		0.346905
NC_000913	2858965	2858970		0.083540
NC_000913	2858970	2858975		0.091136
NC_000913	2858975	2858980		0.095366
NC_000913	2858980	2858985		0.115324
NC_000913	2858985	2858990		0.129638
NC_000913	2858990	2858995		0.178185
NC_000913	2858995	2859000		0.152398
NC_000913	2859000	2859005		0.141261
NC_000913	2859005	2859010		0.166182
NC_000913	2859010	2859015		0.209355
NC_000913	2859015	2859020		0.148610
NC_000913	2859020	2859025		0.154085
NC_000913	2859025	2859030		0.177928
NC_000913	2859030	2859035		0.163731
NC_000913	2859035	2859040		0.230167
NC_000913	2859040	2859045		0.259920
NC_000913	2859045	2859050		0.254439
NC_000913	2859050	2859055		0.361077
NC_000913	2859055	2859060		0.254396
NC_000913	2859060	2859065		0.269012
NC_000913	2859065	2859070		0.291977
NC_000913	2859070	2859075		0.246796
NC_000913	2859075	2859080		0.317624
NC_000913	2859080	2859085		0.207585
NC_000913	2859085	2859090		0.168058
NC_000913	2859090	2859095		0.189134
NC_000913	2859095	2859100		0.215668
NC_000913	2859100	2859105		0.187452
NC_000913	2859105	2859110		0.460872
NC_000913	2859110	2859115		0.714637
NC_000913	2859115	2859120		1.060749
NC_000913	2859120	2859125		1.296038
NC_000913	2859125	2859130		1.221657
NC_000913	2859130	2859135		1.268250
NC_000913	2859135	2859140		1.135702
NC_000913	2859140	2859145		0.948681
NC_000913	2859145	2859150		0.957909
NC_000913	2859150	2859155		0.990733
NC_000913	2859155	2859160		1.018064
NC_000913	2859160	2859165		1.002908
NC_000913	2859165	2859170		0.898438
NC_000913	2859170	2859175		0.566318
NC_000913	2859175	2859180		0.338945
NC_000913	2859180	2859185		0.373249
NC_000913	2859185	2859190		0.334919
NC_000913	2859190	2859195		0.248563
NC_000913	2859195	2859200		0.236750
NC_000913	2859200	2859205		0.219736
NC_000913	2859205	2859210		0.195000
NC_000913	2859210	2859215		0.247440
NC_000913	2859215	2859220		0.258782
NC_000913	2859220	2859225		0.279819
NC_000913	2859225	2859230		0.345938
NC_000913	2859230	2859235		0.381697
NC_000913	2859235	2859240		0.323509
NC_000913	2859240	2859245		0.586490
NC_000913	2859245	2859250		0.445972
NC_000913	2859250	2859255		0.723690
NC_000913	2859255	2859260		0.467355
NC_000913	2859260	2859265		0.286519
NC_000913	2859265	2859270		0.226267
NC_000913	2859270	2859275		0.346569
NC_000913	2859275	2859280		0.345519
NC_000913	2859280	2859285		0.289577
NC_000913	2859285	2859290		0.278515
NC_000913	2859290	2859295		0.131636
NC_000913	2859295	2859300		0.145365
NC_000913	2859300	2859305		0.107336
NC_000913	2859305	2859310		0.093560
NC_000913	2859310	2859315		0.087315
NC_000913	2859315	2859320		0.103040
NC_000913	2859320	2859325		0.095115
NC_000913	2859325	2859330		0.179884
NC_000913	2859330	2859335		0.180494
NC_000913	2859335	2859340		0.279133
NC_000913	2859340	2859345		0.205029
NC_000913	2859345	2859350		0.162782
NC_000913	2859350	2859355		0.173586
NC_000913	2859355	2859360		0.180885
NC_000913	2859360	2859365		0.202020
NC_000913	2859365	2859370		0.438312
NC_000913	2859370	2859375		0.353976
NC_000913	2859375	2859380		0.345659
NC_000913	2859380	2859385		0.332436
NC_000913	2859385	2859390		0.235204
NC_000913	2859390	2859395		0.242353
NC_000913	2859395	2859400		0.295777
NC_000913	2859400	2859405		0.218704
NC_000913	2859405	2859410		0.204014
NC_000913	2859410	2859415		0.182758
NC_000913	2859415	2859420		0.190396
NC_000913	2859420	2859425		0.100002
NC_000913	2859425	2859430		0.097131
NC_000913	2859430	2859435		0.125038
NC_000913	2859435	2859440		0.145843
NC_000913	2859440	2859445		0.128947
NC_000913	2859445	2859450		0.142947
NC_000913	2859450	2859455		0.024498
NC_000913	2859455	2859460		0.017898
NC_000913	2859460	2859465		0.020084
NC_000913	2859465	2859470		0.017531
NC_000913	2859470	2859475		0.013768
NC_000913	2859475	2859480		0.026761
NC_000913	2859480	2859485		0.018335
NC_000913	2859485	2859490		0.038205
NC_000913	2859490	2859495		0.048226
NC_000913	2859495	2859500		0.061498
NC_000913	2859500	2859505		0.079991
NC_000913	2859505	2859510		0.096483
NC_000913	2859510	2859515		0.091998
NC_000913	2859515	2859520		0.138088
NC_000913	2859520	2859525		0.121081
NC_000913	2859525	2859530		0.146658
NC_000913	2859530	2859535		0.243145
NC_000913	2859535	2859540		0.137169
NC_000913	2859540	2859545		0.178651
NC_000913	2859545	2859550		0.095224
NC_000913	2859550	2859555		0.077822
NC_000913	2859555	2859560		0.042427
NC_000913	2859560	2859565		0.048973
NC_000913	2859565	2859570		0.050502
NC_000913	2859570	2859575		0.033908
NC_000913	2859575	2859580		0.071506
NC_000913	2859580	2859585		0.111726
NC_000913	2859585	2859590		0.119139
NC_000913	2859590	2859595		0.275151
NC_000913	2859595	2859600		0.558073
NC_000913	2859600	2859605		0.505145
NC_000913	2859605	2859610		0.316584
NC_000913	2859610	2859615		0.315695
NC_000913	2859615	2859620		0.373940
NC_000913	2859620	2859625		0.374485
NC_000913	2859625	2859630		0.375932
NC_000913	2859630	2859635		0.447173
NC_000913	2859635	2859640		0.531349
NC_000913	2859640	2859645		1.306269
NC_000913	2859645	2859650		1.454170
NC_000913	2859650	2859655		1.493253
NC_000913	2859655	2859660		2.030534
NC_000913	2859660	2859665		1.707330
NC_000913	2859665	2859670		1.904972
NC_000913	2859670	2859675		2.419919
NC_000913	2859675	2859680		3.001644
NC_000913	2859680	2859685		3.240662
NC_000913	2859685	2859690		2.407018
NC_000913	2859690	2859695		2.788913
NC_000913	2859695	2859700		3.135189
NC_000913	2859700	2859705		2.615060
NC_000913	2859705	2859710		2.761203
NC_000913	2859710	2859715		2.632910
NC_000913	2859715	2859720		1.829706
NC_000913	2859720	2859725		1.485547
NC_000913	2859725	2859730		1.332270
NC_000913	2859730	2859735		1.403161
NC_000913	2859735	2859740		1.022648
NC_000913	2859740	2859745		1.173618
NC_000913	2859745	2859750		1.123885
NC_000913	2859750	2859755		1.210760
NC_000913	2859755	2859760		1.147718
NC_000913	2859760	2859765		1.166385
NC_000913	2859765	2859770		1.265683
NC_000913	2859770	2859775		1.617243
NC_000913	2859775	2859780		1.988451
NC_000913	2859780	2859785		3.104901
NC_000913	2859785	2859790		3.204916
NC_000913	2859790	2859795		3.588316
NC_000913	2859795	2859800		3.334661
NC_000913	2859800	2859805		3.387776
NC_000913	2859805	2859810		3.836122
NC_000913	2859810	2859815		4.070902
NC_000913	2859815	2859820		3.643355
NC_000913	2859820	2859825		3.620880
NC_000913	2859825	2859830		4.178061
NC_000913	2859830	2859835		3.860953
NC_000913	2859835	2859840		3.718278
NC_000913	2859840	2859845		3.533557
NC_000913	2859845	2859850		4.321152
NC_000913	2859850	2859855		2.693047
NC_000913	2859855	2859860		2.194070
NC_000913	2859860	2859865		1.688785
NC_000913	2859865	2859870		1.976639
NC_000913	2859870	2859875		1.970182
NC_000913	2859875	2859880		1.885585
NC_000913	2859880	2859885		1.643628
NC_000913	2859885	2859890		1.670476
NC_000913	2859890	2859895		1.837219
NC_000913	2859895	2859900		1.606155
NC_000913	2859900	2859905		1.127640
NC_000913	2859905	2859910		0.507237
NC_000913	2859910	2859915		0.341111
NC_000913	2859915	2859920		0.261279
NC_000913	2859920	2859925		0.298082
NC_000913	2859925	2859930		0.324966
NC_000913	2859930	2859935		0.341536
NC_000913	2859935	2859940		0.331929
NC_000913	2859940	2859945		0.429208
NC_000913	2859945	2859950		0.472425
NC_000913	2859950	2859955		0.490538
NC_000913	2859955	2859960		0.603848
NC_000913	2859960	2859965		0.810226
NC_000913	2859965	2859970		0.942952
NC_000913	2859970	2859975		1.040517
NC_000913	2859975	2859980		1.257641
NC_000913	2859980	2859985		1.090015
NC_000913	2859985	2859990		0.250905
NC_000913	2859990	2859995		0.180497
NC_000913	2859995	2860000		0.084708
NC_000913	2860000	2860005		0.091388
NC_000913	2860005	2860010		0.086142
NC_000913	2860010	2860015		0.152699
NC_000913	2860015	2860020		0.258283
NC_000913	2860020	2860025		0.303731
NC_000913	2860025	2860030		0.231832
NC_000913	2860030	2860035		0.231473
NC_000913	2860035	2860040		0.481521
NC_000913	2860040	2860045		0.091901
NC_000913	2860045	2860050		0.077275
NC_000913	2860050	2860055		0.069382
NC_000913	2860055	2860060		0.076644
NC_000913	2860060	2860065		0.075365
NC_000913	2860065	2860070		0.056034
NC_000913	2860070	2860075		0.126559
NC_000913	2860075	2860080		0.948048
NC_000913	2860080	2860085		1.453685
NC_000913	2860085	2860090		1.936583
NC_000913	2860090	2860095		1.647896
NC_000913	2860095	2860100		1.123943
NC_000913	2860100	2860105		1.174721
NC_000913	2860105	2860110		1.126858
NC_000913	2860110	2860115		1.030015
NC_000913	2860115	2860120		1.030534
NC_000913	2860120	2860125		1.185941
NC_000913	2860125	2860130		1.403702
NC_000913	2860130	2860135		1.779906
NC_000913	2860135	2860140		3.730107
NC_000913	2860140	2860145		2.443011
NC_000913	2860145	2860150		1.864767
NC_000913	2860150	2860155		1.924269
NC_000913	2860155	2860160		1.659348
NC_000913	2860160	2860165		0.965290
NC_000913	2860165	2860170		0.964561
NC_000913	2860170	2860175		0.880588
NC_000913	2860175	2860180		0.907754
NC_000913	2860180	2860185		1.038828
NC_000913	2860185	2860190		1.326343
NC_000913	2860190	2860195		1.490096
NC_000913	2860195	2860200		1.888221
NC_000913	2860200	2860205		2.887582
NC_000913	2860205	2860210		2.683513
NC_000913	2860210	2860215		3.219383
NC_000913	2860215	2860220		2.095116
NC_000913	2860220	2860225		2.151940
NC_000913	2860225	2860230		1.726367
NC_000913	2860230	2860235		1.628680
NC_000913	2860235	2860240		1.257859
NC_000913	2860240	2860245		1.233636
NC_000913	2860245	2860250		1.176892
NC_000913	2860250	2860255		1.674300
NC_000913	2860255	2860260		1.665740
NC_000913	2860260	2860265		1.627234
NC_000913	2860265	2860270		1.578160
NC_000913	2860270	2860275		3.319244
NC_000913	2860275	2860280		2.901422
NC_000913	2860280	2860285		3.559573
NC_000913	2860285	2860290		4.031798
NC_000913	2860290	2860295		3.562313
NC_000913	2860295	2860300		3.567657
NC_000913	2860300	2860305		4.155127
NC_000913	2860305	2860310		4.334666
NC_000913	2860310	2860315		4.221414
NC_000913	2860315	2860320		4.315983
NC_000913	2860320	2860325		4.601104
NC_000913	2860325	2860330		3.294894
NC_000913	2860330	2860335		2.857270
NC_000913	2860335	2860340		2.202082
NC_000913	2860340	2860345		1.319519
NC_000913	2860345	2860350		1.194693
NC_000913	2860350	2860355		0.861257
NC_000913	2860355	2860360		0.574258
NC_000913	2860360	2860365		0.553408
NC_000913	2860365	2860370		0.362146
NC_000913	2860370	2860375		0.191578
NC_000913	2860375	2860380		0.141945
NC_000913	2860380	2860385		0.127320
NC_000913	2860385	2860390		0.133429
NC_000913	2860390	2860395		0.140933
NC_000913	2860395	2860400		0.160504
NC_000913	2860400	2860405		0.194314
NC_000913	2860405	2860410		1.085226
NC_000913	2860410	2860415		0.946175
NC_000913	2860415	2860420		1.403409
NC_000913	2860420	2860425		1.397060
NC_000913	2860425	2860430		1.547340
NC_000913	2860430	2860435		1.491960
NC_000913	2860435	2860440		1.176824
NC_000913	2860440	2860445		1.079093
NC_000913	2860445	2860450		1.328849
NC_000913	2860450	2860455		1.404765
NC_000913	2860455	2860460		1.560311
NC_000913	2860460	2860465		1.232294
NC_000913	2860465	2860470		1.316308
NC_000913	2860470	2860475		1.353400
NC_000913	2860475	2860480		1.436855
NC_000913	2860480	2860485		1.350100
NC_000913	2860485	2860490		1.121731
NC_000913	2860490	2860495		1.012772
NC_000913	2860495	2860500		0.865926
NC_000913	2860500	2860505		0.608218
NC_000913	2860505	2860510		0.453584
NC_000913	2860510	2860515		0.411319
NC_000913	2860515	2860520		0.443469
NC_000913	2860520	2860525		0.453173
NC_000913	2860525	2860530		0.527505
NC_000913	2860530	2860535		0.613015
NC_000913	2860535	2860540		0.733393
NC_000913	2860540	2860545		0.715884
NC_000913	2860545	2860550		0.890265
NC_000913	2860550	2860555		1.272026
NC_000913	2860555	2860560		0.938370
NC_000913	2860560	2860565		0.895258
NC_000913	2860565	2860570		0.693676
NC_000913	2860570	2860575		0.703849
NC_000913	2860575	2860580		0.330131
NC_000913	2860580	2860585		0.275872
NC_000913	2860585	2860590		0.253321
NC_000913	2860590	2860595		0.234199
NC_000913	2860595	2860600		0.327783
NC_000913	2860600	2860605		0.349437
NC_000913	2860605	2860610		0.403460
NC_000913	2860610	2860615		0.285723
NC_000913	2860615	2860620		0.284476
NC_000913	2860620	2860625		0.193250
NC_000913	2860625	2860630		0.151559
NC_000913	2860630	2860635		0.150803
NC_000913	2860635	2860640		0.180507
NC_000913	2860640	2860645		0.187710
NC_000913	2860645	2860650		0.173341
NC_000913	2860650	2860655		0.342772
NC_000913	2860655	2860660		0.257112
NC_000913	2860660	2860665		0.218790
NC_000913	2860665	2860670		0.300894
NC_000913	2860670	2860675		0.288180
NC_000913	2860675	2860680		0.230529
NC_000913	2860680	2860685		0.248963
NC_000913	2860685	2860690		0.265184
NC_000913	2860690	2860695		0.343561
NC_000913	2860695	2860700		0.321766
NC_000913	2860700	2860705		0.330026
NC_000913	2860705	2860710		0.359651
NC_000913	2860710	2860715		0.615183
NC_000913	2860715	2860720		0.658066
NC_000913	2860720	2860725		0.764783
NC_000913	2860725	2860730		0.672879
NC_000913	2860730	2860735		0.656568
NC_000913	2860735	2860740		0.640400
NC_000913	2860740	2860745		0.699315
NC_000913	2860745	2860750		0.632570
NC_000913	2860750	2860755		0.619735
NC_000913	2860755	2860760		0.585215
NC_000913	2860760	2860765		0.492509
NC_000913	2860765	2860770		0.391812
NC_000913	2860770	2860775		0.325856
NC_000913	2860775	2860780		0.249518
NC_000913	2860780	2860785		0.211252
NC_000913	2860785	2860790		0.149865
NC_000913	2860790	2860795		0.120176
NC_000913	2860795	2860800		0.091405
NC_000913	2860800	2860805		0.139587
NC_000913	2860805	2860810		0.133803
NC_000913	2860810	2860815		0.118830
NC_000913	2860815	2860820		0.094494
NC_000913	2860820	2860825		0.122477
NC_000913	2860825	2860830		0.171096
NC_000913	2860830	2860835		0.261217
NC_000913	2860835	2860840		0.446974
NC_000913	2860840	2860845		0.552902
NC_000913	2860845	2860850		0.813481
NC_000913	2860850	2860855		1.040632
NC_000913	2860855	2860860		0.847579
NC_000913	2860860	2860865		0.252982
NC_000913	2860865	2860870		0.228095
NC_000913	2860870	2860875		0.175408
NC_000913	2860875	2860880		0.319630
NC_000913	2860880	2860885		0.296884
NC_000913	2860885	2860890		0.247610
NC_000913	2860890	2860895		0.253174
NC_000913	2860895	2860900		0.466734
NC_000913	2860900	2860905		0.491933
NC_000913	2860905	2860910		0.685940
NC_000913	2860910	2860915		0.574694
NC_000913	2860915	2860920		0.739208
NC_000913	2860920	2860925		0.360272
NC_000913	2860925	2860930		0.372271
NC_000913	2860930	2860935		0.410601
NC_000913	2860935	2860940		0.539160
NC_000913	2860940	2860945		0.500624
NC_000913	2860945	2860950		0.665201
NC_000913	2860950	2860955		0.507004
NC_000913	2860955	2860960		0.394462
NC_000913	2860960	2860965		0.235999
NC_000913	2860965	2860970		0.257449
NC_000913	2860970	2860975		0.165812
NC_000913	2860975	2860980		0.128260
NC_000913	2860980	2860985		0.137018
NC_000913	2860985	2860990		0.124379
NC_000913	2860990	2860995		0.112819
NC_000913	2860995	2861000		0.123265
NC_000913	2861000	2861005		0.135405
NC_000913	2861005	2861010		0.244987
NC_000913	2861010	2861015		0.265857
NC_000913	2861015	2861020		0.290852
NC_000913	2861020	2861025		0.287202
NC_000913	2861025	2861030		0.316998
NC_000913	2861030	2861035		0.570773
NC_000913	2861035	2861040		0.491542
NC_000913	2861040	2861045		0.524617
NC_000913	2861045	2861050		0.297976
NC_000913	2861050	2861055		0.293456
NC_000913	2861055	2861060		0.281365
NC_000913	2861060	2861065		0.259879
NC_000913	2861065	2861070		0.214380
NC_000913	2861070	2861075		0.169407
NC_000913	2861075	2861080		0.199640
NC_000913	2861080	2861085		0.184156
NC_000913	2861085	2861090		0.126301
NC_000913	2861090	2861095		0.124488
NC_000913	2861095	2861100		0.117989
NC_000913	2861100	2861105		0.102751
NC_000913	2861105	2861110		0.104185
NC_000913	2861110	2861115		0.099307
NC_000913	2861115	2861120		0.105389
NC_000913	2861120	2861125		0.135921
NC_000913	2861125	2861130		0.205516
NC_000913	2861130	2861135		0.277913
NC_000913	2861135	2861140		0.432195
NC_000913	2861140	2861145		0.567686
NC_000913	2861145	2861150		1.046147
NC_000913	2861150	2861155		0.880266
NC_000913	2861155	2861160		0.615426
NC_000913	2861160	2861165		0.393370
NC_000913	2861165	2861170		0.194837
NC_000913	2861170	2861175		0.111363
NC_000913	2861175	2861180		0.016978
NC_000913	2861180	2861185		0.009316
NC_000913	2861185	2861190		0.009764
NC_000913	2861190	2861195		0.004821
NC_000913	2861195	2861200		0.001976
NC_000913	2861200	2861205		0.000737
NC_000913	2861205	2861210		0.000589
NC_000913	2861210	2861215		0.000452
NC_000913	2861215	2861220		0.000466
NC_000913	2861220	2861225		0.000519
NC_000913	2861225	2861230		0.000607
NC_000913	2861230	2861235		0.001570
NC_000913	2861235	2861240		0.000344
NC_000913	2861240	2861245		0.000245
NC_000913	2861245	2861250		0.000296
NC_000913	2861250	2861255		0.000504
NC_000913	2861255	2861260		0.000947
NC_000913	2861260	2861265		0.001611
NC_000913	2861265	2861270		0.001605
NC_000913	2861270	2861275		0.001038
NC_000913	2861275	2861280		0.001102
NC_000913	2861280	2861285		0.001431
NC_000913	2861285	2861290		0.003062
NC_000913	2861290	2861295		0.002828
NC_000913	2861295	2861300		0.003098
NC_000913	2861300	2861305		0.006197
NC_000913	2861305	2861310		0.006100
NC_000913	2861310	2861315		0.031069
NC_000913	2861315	2861320		0.064200
NC_000913	2861320	2861325		0.229121
NC_000913	2861325	2861330		0.289216
NC_000913	2861330	2861335		0.263776
NC_000913	2861335	2861340		0.558114
NC_000913	2861340	2861345		0.400230
NC_000913	2861345	2861350		0.183953
NC_000913	2861350	2861355		0.354145
NC_000913	2861355	2861360		0.391423
NC_000913	2861360	2861365		0.403326
NC_000913	2861365	2861370		0.351948
NC_000913	2861370	2861375		0.544233
NC_000913	2861375	2861380		0.551988
NC_000913	2861380	2861385		1.072701
NC_000913	2861385	2861390		1.638620
NC_000913	2861390	2861395		1.428916
NC_000913	2861395	2861400		1.565809
NC_000913	2861400	2861405		1.564313
NC_000913	2861405	2861410		1.366876
NC_000913	2861410	2861415		1.178620
NC_000913	2861415	2861420		1.135799
NC_000913	2861420	2861425		0.544320
NC_000913	2861425	2861430		0.581255
NC_000913	2861430	2861435		0.279830
NC_000913	2861435	2861440		0.347430
NC_000913	2861440	2861445		0.322843
NC_000913	2861445	2861450		0.415774
NC_000913	2861450	2861455		0.341495
NC_000913	2861455	2861460		0.241398
NC_000913	2861460	2861465		0.302410
NC_000913	2861465	2861470		0.157150
NC_000913	2861470	2861475		0.178910
NC_000913	2861475	2861480		0.161956
NC_000913	2861480	2861485		0.219221
NC_000913	2861485	2861490		0.221666
NC_000913	2861490	2861495		0.255352
NC_000913	2861495	2861500		0.297198
NC_000913	2861500	2861505		0.434609
NC_000913	2861505	2861510		0.284763
NC_000913	2861510	2861515		0.186720
NC_000913	2861515	2861520		0.179262
NC_000913	2861520	2861525		0.157527
NC_000913	2861525	2861530		0.202741
NC_000913	2861530	2861535		0.212741
NC_000913	2861535	2861540		0.261438
NC_000913	2861540	2861545		0.403893
NC_000913	2861545	2861550		0.297017
NC_000913	2861550	2861555		0.247412
NC_000913	2861555	2861560		0.244269
NC_000913	2861560	2861565		0.193638
NC_000913	2861565	2861570		0.089395
NC_000913	2861570	2861575		0.083752
NC_000913	2861575	2861580		0.073162
NC_000913	2861580	2861585		0.065884
NC_000913	2861585	2861590		0.066707
NC_000913	2861590	2861595		0.065684
NC_000913	2861595	2861600		0.175444
NC_000913	2861600	2861605		0.161190
NC_000913	2861605	2861610		0.192792
NC_000913	2861610	2861615		0.210791
NC_000913	2861615	2861620		0.201260
NC_000913	2861620	2861625		0.258527
NC_000913	2861625	2861630		0.270758
NC_000913	2861630	2861635		0.256420
NC_000913	2861635	2861640		0.266662
NC_000913	2861640	2861645		0.285719
NC_000913	2861645	2861650		0.333863
NC_000913	2861650	2861655		0.322291
NC_000913	2861655	2861660		0.427003
NC_000913	2861660	2861665		0.251350
NC_000913	2861665	2861670		0.296612
NC_000913	2861670	2861675		0.294190
NC_000913	2861675	2861680		0.283007
NC_000913	2861680	2861685		0.381362
NC_000913	2861685	2861690		0.363215
NC_000913	2861690	2861695		0.365388
NC_000913	2861695	2861700		0.424111
NC_000913	2861700	2861705		0.243523
NC_000913	2861705	2861710		0.195018
NC_000913	2861710	2861715		0.218537
NC_000913	2861715	2861720		0.309364
NC_000913	2861720	2861725		0.233300
NC_000913	2861725	2861730		0.186074
NC_000913	2861730	2861735		0.164905
NC_000913	2861735	2861740		0.171313
NC_000913	2861740	2861745		0.132197
NC_000913	2861745	2861750		0.120742
NC_000913	2861750	2861755		0.177014
NC_000913	2861755	2861760		0.162113
NC_000913	2861760	2861765		0.166807
NC_000913	2861765	2861770		0.192922
NC_000913	2861770	2861775		0.188840
NC_000913	2861775	2861780		0.250149
NC_000913	2861780	2861785		0.353095
NC_000913	2861785	2861790		0.298179
NC_000913	2861790	2861795		0.243879
NC_000913	2861795	2861800		0.237185
NC_000913	2861800	2861805		0.164974
NC_000913	2861805	2861810		0.162614
NC_000913	2861810	2861815		0.137127
NC_000913	2861815	2861820		0.132140
NC_000913	2861820	2861825		0.154638
NC_000913	2861825	2861830		0.210402
NC_000913	2861830	2861835		0.202612
NC_000913	2861835	2861840		0.478035
NC_000913	2861840	2861845		0.330998
NC_000913	2861845	2861850		0.416492
NC_000913	2861850	2861855		0.414047
NC_000913	2861855	2861860		0.300963
NC_000913	2861860	2861865		0.312189
NC_000913	2861865	2861870		0.297124
NC_000913	2861870	2861875		0.657217
NC_000913	2861875	2861880		0.065410
NC_000913	2861880	2861885		0.038937
NC_000913	2861885	2861890		0.049720
NC_000913	2861890	2861895		0.062345
NC_000913	2861895	2861900		0.056700
NC_000913	2861900	2861905		0.052475
NC_000913	2861905	2861910		0.053649
NC_000913	2861910	2861915		0.051614
NC_000913	2861915	2861920		0.074384
NC_000913	2861920	2861925		0.041089
NC_000913	2861925	2861930		0.192013
NC_000913	2861930	2861935		0.381049
NC_000913	2861935	2861940		0.350607
NC_000913	2861940	2861945		0.406127
NC_000913	2861945	2861950		0.310329
NC_000913	2861950	2861955		0.258310
NC_000913	2861955	2861960		0.232394
NC_000913	2861960	2861965		0.282074
NC_000913	2861965	2861970		0.377181
NC_000913	2861970	2861975		0.489554
NC_000913	2861975	2861980		0.488761
NC_000913	2861980	2861985		0.872282
NC_000913	2861985	2861990		0.739803
NC_000913	2861990	2861995		0.702086
NC_000913	2861995	2862000		0.597630
NC_000913	2862000	2862005		0.438175
NC_000913	2862005	2862010		0.426655
NC_000913	2862010	2862015		0.408885
NC_000913	2862015	2862020		0.333544
NC_000913	2862020	2862025		0.393824
NC_000913	2862025	2862030		0.387308
NC_000913	2862030	2862035		0.437252
NC_000913	2862035	2862040		0.503294
NC_000913	2862040	2862045		0.490952
NC_000913	2862045	2862050		0.499313
NC_000913	2862050	2862055		0.849895
NC_000913	2862055	2862060		0.768012
NC_000913	2862060	2862065		0.283070
NC_000913	2862065	2862070		0.191330
NC_000913	2862070	2862075		0.133067
NC_000913	2862075	2862080		0.120322
NC_000913	2862080	2862085		0.102480
NC_000913	2862085	2862090		0.113213
NC_000913	2862090	2862095		0.139196
NC_000913	2862095	2862100		0.079136
NC_000913	2862100	2862105		0.028331
NC_000913	2862105	2862110		0.041810
NC_000913	2862110	2862115		0.066994
NC_000913	2862115	2862120		0.106739
NC_000913	2862120	2862125		0.179972
NC_000913	2862125	2862130		0.161187
NC_000913	2862130	2862135		0.316278
NC_000913	2862135	2862140		0.377912
NC_000913	2862140	2862145		0.399051
NC_000913	2862145	2862150		0.535166
NC_000913	2862150	2862155		0.560317
NC_000913	2862155	2862160		0.374225
NC_000913	2862160	2862165		0.513663
NC_000913	2862165	2862170		0.418385
NC_000913	2862170	2862175		0.461735
NC_000913	2862175	2862180		0.470856
NC_000913	2862180	2862185		0.459899
NC_000913	2862185	2862190		0.266209
NC_000913	2862190	2862195		0.203604
NC_000913	2862195	2862200		0.157708
NC_000913	2862200	2862205		0.150215
NC_000913	2862205	2862210		0.158844
NC_000913	2862210	2862215		0.125111
NC_000913	2862215	2862220		0.123961
NC_000913	2862220	2862225		0.149620
NC_000913	2862225	2862230		0.168758
NC_000913	2862230	2862235		0.137680
NC_000913	2862235	2862240		0.151269
NC_000913	2862240	2862245		0.035347
NC_000913	2862245	2862250		0.010725
NC_000913	2862250	2862255		0.009225
NC_000913	2862255	2862260		0.010893
NC_000913	2862260	2862265		0.010872
NC_000913	2862265	2862270		0.009796
NC_000913	2862270	2862275		0.020292
NC_000913	2862275	2862280		0.052410
NC_000913	2862280	2862285		0.066365
NC_000913	2862285	2862290		0.109261
NC_000913	2862290	2862295		0.119585
NC_000913	2862295	2862300		0.018486
NC_000913	2862300	2862305		0.007429
NC_000913	2862305	2862310		0.005947
NC_000913	2862310	2862315		0.008308
NC_000913	2862315	2862320		0.010996
NC_000913	2862320	2862325		0.012069
NC_000913	2862325	2862330		0.014505
NC_000913	2862330	2862335		0.055290
NC_000913	2862335	2862340		0.153885
NC_000913	2862340	2862345		0.264418
NC_000913	2862345	2862350		0.155190
NC_000913	2862350	2862355		0.164105
NC_000913	2862355	2862360		0.018513
NC_000913	2862360	2862365		0.006935
NC_000913	2862365	2862370		0.007409
NC_000913	2862370	2862375		0.010001
NC_000913	2862375	2862380		0.011091
NC_000913	2862380	2862385		0.049755
NC_000913	2862385	2862390		0.034188
NC_000913	2862390	2862395		0.038907
NC_000913	2862395	2862400		0.030620
NC_000913	2862400	2862405		0.042392
NC_000913	2862405	2862410		0.065139
NC_000913	2862410	2862415		0.057451
NC_000913	2862415	2862420		0.081176
NC_000913	2862420	2862425		0.078972
NC_000913	2862425	2862430		0.089080
NC_000913	2862430	2862435		0.104857
NC_000913	2862435	2862440		0.207865
NC_000913	2862440	2862445		0.245901
NC_000913	2862445	2862450		0.222752
NC_000913	2862450	2862455		0.180379
NC_000913	2862455	2862460		0.147162
NC_000913	2862460	2862465		0.419289
NC_000913	2862465	2862470		0.380854
NC_000913	2862470	2862475		0.405421
NC_000913	2862475	2862480		0.505621
NC_000913	2862480	2862485		0.392533
NC_000913	2862485	2862490		0.424906
NC_000913	2862490	2862495		0.396357
NC_000913	2862495	2862500		0.446899
NC_000913	2862500	2862505		0.451643
NC_000913	2862505	2862510		0.452614
NC_000913	2862510	2862515		0.668086
NC_000913	2862515	2862520		0.450583
NC_000913	2862520	2862525		0.360568
NC_000913	2862525	2862530		0.330910
NC_000913	2862530	2862535		0.298386
NC_000913	2862535	2862540		0.244050
NC_000913	2862540	2862545		0.212342
NC_000913	2862545	2862550		0.267536
NC_000913	2862550	2862555		0.246088
NC_000913	2862555	2862560		0.230449
NC_000913	2862560	2862565		0.191645
NC_000913	2862565	2862570		0.191445
NC_000913	2862570	2862575		0.287565
NC_000913	2862575	2862580		0.197625
NC_000913	2862580	2862585		0.112748
NC_000913	2862585	2862590		0.110819
NC_000913	2862590	2862595		0.086154
NC_000913	2862595	2862600		0.093190
NC_000913	2862600	2862605		0.099084
NC_000913	2862605	2862610		0.066156
NC_000913	2862610	2862615		0.055659
NC_000913	2862615	2862620		0.122705
NC_000913	2862620	2862625		0.120542
NC_000913	2862625	2862630		0.150734
NC_000913	2862630	2862635		0.154774
NC_000913	2862635	2862640		0.253789
NC_000913	2862640	2862645		0.473617
NC_000913	2862645	2862650		0.311789
NC_000913	2862650	2862655		0.300782
NC_000913	2862655	2862660		0.268033
NC_000913	2862660	2862665		0.225341
NC_000913	2862665	2862670		0.193799
NC_000913	2862670	2862675		0.211345
NC_000913	2862675	2862680		0.181916
NC_000913	2862680	2862685		0.163461
NC_000913	2862685	2862690		0.165610
NC_000913	2862690	2862695		0.219077
NC_000913	2862695	2862700		0.307569
NC_000913	2862700	2862705		0.339012
NC_000913	2862705	2862710		0.783913
NC_000913	2862710	2862715		1.067089
NC_000913	2862715	2862720		1.304886
NC_000913	2862720	2862725		0.814413
NC_000913	2862725	2862730		0.944318
NC_000913	2862730	2862735		0.464528
NC_000913	2862735	2862740		0.195072
NC_000913	2862740	2862745		0.154484
NC_000913	2862745	2862750		0.135976
NC_000913	2862750	2862755		0.155891
NC_000913	2862755	2862760		0.166598
NC_000913	2862760	2862765		0.156243
NC_000913	2862765	2862770		0.197608
NC_000913	2862770	2862775		0.352978
NC_000913	2862775	2862780		0.406379
NC_000913	2862780	2862785		0.364585
NC_000913	2862785	2862790		0.378531
NC_000913	2862790	2862795		0.390874
NC_000913	2862795	2862800		0.410289
NC_000913	2862800	2862805		0.404655
NC_000913	2862805	2862810		0.199392
NC_000913	2862810	2862815		0.164206
NC_000913	2862815	2862820		0.094276
NC_000913	2862820	2862825		0.051902
NC_000913	2862825	2862830		0.055797
NC_000913	2862830	2862835		0.045622
NC_000913	2862835	2862840		0.035870
NC_000913	2862840	2862845		0.052335
NC_000913	2862845	2862850		0.069758
NC_000913	2862850	2862855		0.225234
NC_000913	2862855	2862860		0.251856
NC_000913	2862860	2862865		0.182516
NC_000913	2862865	2862870		0.201122
NC_000913	2862870	2862875		0.216315
NC_000913	2862875	2862880		0.204159
NC_000913	2862880	2862885		0.218981
NC_000913	2862885	2862890		0.202491
NC_000913	2862890	2862895		0.157833
NC_000913	2862895	2862900		0.177756
NC_000913	2862900	2862905		0.131256
NC_000913	2862905	2862910		0.138691
NC_000913	2862910	2862915		0.158961
NC_000913	2862915	2862920		0.149754
NC_000913	2862920	2862925		0.145548
NC_000913	2862925	2862930		0.161801
NC_000913	2862930	2862935		0.225953
NC_000913	2862935	2862940		0.257674
NC_000913	2862940	2862945		0.403894
NC_000913	2862945	2862950		0.445242
NC_000913	2862950	2862955		0.411964
NC_000913	2862955	2862960		0.380588
NC_000913	2862960	2862965		0.349185
NC_000913	2862965	2862970		0.303280
NC_000913	2862970	2862975		0.325825
NC_000913	2862975	2862980		0.319067
NC_000913	2862980	2862985		0.292993
NC_000913	2862985	2862990		0.263856
NC_000913	2862990	2862995		0.303707
NC_000913	2862995	2863000		0.368995
NC_000913	2863000	2863005		0.338735
NC_000913	2863005	2863010		0.414825
NC_000913	2863010	2863015		0.438996
NC_000913	2863015	2863020		0.554861
NC_000913	2863020	2863025		0.530821
NC_000913	2863025	2863030		0.489405
NC_000913	2863030	2863035		0.390294
NC_000913	2863035	2863040		0.438021
NC_000913	2863040	2863045		0.456792
NC_000913	2863045	2863050		0.507814
NC_000913	2863050	2863055		0.519012
NC_000913	2863055	2863060		0.449978
NC_000913	2863060	2863065		0.347459
NC_000913	2863065	2863070		0.319267
NC_000913	2863070	2863075		0.296871
NC_000913	2863075	2863080		0.274910
NC_000913	2863080	2863085		0.294254
NC_000913	2863085	2863090		0.303645
NC_000913	2863090	2863095		0.299548
NC_000913	2863095	2863100		0.291186
NC_000913	2863100	2863105		0.250308
NC_000913	2863105	2863110		0.355468
NC_000913	2863110	2863115		0.271012
NC_000913	2863115	2863120		0.278226
NC_000913	2863120	2863125		0.211606
NC_000913	2863125	2863130		0.198310
NC_000913	2863130	2863135		0.215301
NC_000913	2863135	2863140		0.224094
NC_000913	2863140	2863145		0.371605
NC_000913	2863145	2863150		0.221315
NC_000913	2863150	2863155		0.288659
NC_000913	2863155	2863160		0.209860
NC_000913	2863160	2863165		0.205464
NC_000913	2863165	2863170		0.221268
NC_000913	2863170	2863175		0.222909
NC_000913	2863175	2863180		0.248006
NC_000913	2863180	2863185		0.234187
NC_000913	2863185	2863190		0.291697
NC_000913	2863190	2863195		0.303864
NC_000913	2863195	2863200		0.288530
NC_000913	2863200	2863205		0.268410
NC_000913	2863205	2863210		0.229879
NC_000913	2863210	2863215		0.244753
NC_000913	2863215	2863220		0.222780
NC_000913	2863220	2863225		0.296344
NC_000913	2863225	2863230		0.256120
NC_000913	2863230	2863235		0.274783
NC_000913	2863235	2863240		0.321553
NC_000913	2863240	2863245		0.346586
NC_000913	2863245	2863250		0.341798
NC_000913	2863250	2863255		0.447627
NC_000913	2863255	2863260		0.774403
NC_000913	2863260	2863265		0.466562
NC_000913	2863265	2863270		0.442386
NC_000913	2863270	2863275		0.470688
NC_000913	2863275	2863280		0.397663
NC_000913	2863280	2863285		0.405583
NC_000913	2863285	2863290		0.353308
NC_000913	2863290	2863295		0.328720
NC_000913	2863295	2863300		0.405908
NC_000913	2863300	2863305		0.432424
NC_000913	2863305	2863310		0.517556
NC_000913	2863310	2863315		0.464056
NC_000913	2863315	2863320		0.304099
NC_000913	2863320	2863325		0.151460
NC_000913	2863325	2863330		0.097216
NC_000913	2863330	2863335		0.117459
NC_000913	2863335	2863340		0.101216
NC_000913	2863340	2863345		0.082687
NC_000913	2863345	2863350		0.079007
NC_000913	2863350	2863355		0.054881
NC_000913	2863355	2863360		0.073009
NC_000913	2863360	2863365		0.078894
NC_000913	2863365	2863370		0.094281
NC_000913	2863370	2863375		0.061297
NC_000913	2863375	2863380		0.059424
NC_000913	2863380	2863385		0.082027
NC_000913	2863385	2863390		0.093718
NC_000913	2863390	2863395		0.101470
NC_000913	2863395	2863400		0.169455
NC_000913	2863400	2863405		0.332384
NC_000913	2863405	2863410		0.206045
NC_000913	2863410	2863415		0.124094
NC_000913	2863415	2863420		0.141945
NC_000913	2863420	2863425		0.185892
NC_000913	2863425	2863430		0.144307
NC_000913	2863430	2863435		0.178673
NC_000913	2863435	2863440		0.173208
NC_000913	2863440	2863445		0.168013
NC_000913	2863445	2863450		0.182507
NC_000913	2863450	2863455		0.495554
NC_000913	2863455	2863460		0.347480
NC_000913	2863460	2863465		0.292386
NC_000913	2863465	2863470		0.123113
NC_000913	2863470	2863475		0.048832
NC_000913	2863475	2863480		0.032908
NC_000913	2863480	2863485		0.060733
NC_000913	2863485	2863490		0.058457
NC_000913	2863490	2863495		0.063095
NC_000913	2863495	2863500		0.080283
NC_000913	2863500	2863505		0.278367
NC_000913	2863505	2863510		0.269753
NC_000913	2863510	2863515		0.327534
NC_000913	2863515	2863520		0.311461
NC_000913	2863520	2863525		0.218615
NC_000913	2863525	2863530		0.169239
NC_000913	2863530	2863535		0.174853
NC_000913	2863535	2863540		0.087783
NC_000913	2863540	2863545		0.086987
NC_000913	2863545	2863550		0.078734
NC_000913	2863550	2863555		0.051761
NC_000913	2863555	2863560		0.077153
NC_000913	2863560	2863565		0.057002
NC_000913	2863565	2863570		0.057707
NC_000913	2863570	2863575		0.051160
NC_000913	2863575	2863580		0.039501
NC_000913	2863580	2863585		0.014797
NC_000913	2863585	2863590		0.012878
NC_000913	2863590	2863595		0.029808
NC_000913	2863595	2863600		0.032913
NC_000913	2863600	2863605		0.024109
NC_000913	2863605	2863610		0.022832
NC_000913	2863610	2863615		0.030703
NC_000913	2863615	2863620		0.036157
NC_000913	2863620	2863625		0.029271
NC_000913	2863625	2863630		0.019316
NC_000913	2863630	2863635		0.025766
NC_000913	2863635	2863640		0.038679
NC_000913	2863640	2863645		0.022879
NC_000913	2863645	2863650		0.057488
NC_000913	2863650	2863655		0.091270
NC_000913	2863655	2863660		0.085490
NC_000913	2863660	2863665		0.094745
NC_000913	2863665	2863670		0.115254
NC_000913	2863670	2863675		0.112033
NC_000913	2863675	2863680		0.116781
NC_000913	2863680	2863685		0.185065
NC_000913	2863685	2863690		0.151682
NC_000913	2863690	2863695		0.196343
NC_000913	2863695	2863700		0.164641
NC_000913	2863700	2863705		0.153332
NC_000913	2863705	2863710		0.208011
NC_000913	2863710	2863715		0.201086
NC_000913	2863715	2863720		0.200837
NC_000913	2863720	2863725		0.204908
NC_000913	2863725	2863730		0.259503
NC_000913	2863730	2863735		0.166704
NC_000913	2863735	2863740		0.163078
NC_000913	2863740	2863745		0.166330
NC_000913	2863745	2863750		0.191067
NC_000913	2863750	2863755		0.189364
NC_000913	2863755	2863760		0.132832
NC_000913	2863760	2863765		0.134063
NC_000913	2863765	2863770		0.074006
NC_000913	2863770	2863775		0.068508
NC_000913	2863775	2863780		0.076438
NC_000913	2863780	2863785		0.076608
NC_000913	2863785	2863790		0.062317
NC_000913	2863790	2863795		0.086507
NC_000913	2863795	2863800		0.127127
NC_000913	2863800	2863805		0.081015
NC_000913	2863805	2863810		0.049778
NC_000913	2863810	2863815		0.043049
NC_000913	2863815	2863820		0.018024
NC_000913	2863820	2863825		0.018540
NC_000913	2863825	2863830		0.011825
NC_000913	2863830	2863835		0.013852
NC_000913	2863835	2863840		0.016326
NC_000913	2863840	2863845		0.041227
NC_000913	2863845	2863850		0.031674
NC_000913	2863850	2863855		0.163557
NC_000913	2863855	2863860		0.088115
NC_000913	2863860	2863865		0.123583
NC_000913	2863865	2863870		0.118545
NC_000913	2863870	2863875		0.110131
NC_000913	2863875	2863880		0.148511
NC_000913	2863880	2863885		0.169192
NC_000913	2863885	2863890		0.200851
NC_000913	2863890	2863895		0.176774
NC_000913	2863895	2863900		0.198459
NC_000913	2863900	2863905		0.252521
NC_000913	2863905	2863910		0.163466
NC_000913	2863910	2863915		0.128968
NC_000913	2863915	2863920		0.171414
NC_000913	2863920	2863925		0.168140
NC_000913	2863925	2863930		0.203501
NC_000913	2863930	2863935		0.235180
NC_000913	2863935	2863940		0.256599
NC_000913	2863940	2863945		0.343858
NC_000913	2863945	2863950		0.489712
NC_000913	2863950	2863955		0.225072
NC_000913	2863955	2863960		0.280731
NC_000913	2863960	2863965		0.197650
NC_000913	2863965	2863970		0.148165
NC_000913	2863970	2863975		0.111019
NC_000913	2863975	2863980		0.090252
NC_000913	2863980	2863985		0.058837
NC_000913	2863985	2863990		0.064470
NC_000913	2863990	2863995		0.058212
NC_000913	2863995	2864000		0.065804
NC_000913	2864000	2864005		0.062031
NC_000913	2864005	2864010		0.131914
NC_000913	2864010	2864015		0.120735
NC_000913	2864015	2864020		0.118045
NC_000913	2864020	2864025		0.223366
NC_000913	2864025	2864030		0.236914
NC_000913	2864030	2864035		0.213916
NC_000913	2864035	2864040		0.206984
NC_000913	2864040	2864045		0.211449
NC_000913	2864045	2864050		0.230708
NC_000913	2864050	2864055		0.208584
NC_000913	2864055	2864060		0.236847
NC_000913	2864060	2864065		0.309460
NC_000913	2864065	2864070		0.214130
NC_000913	2864070	2864075		0.218000
NC_000913	2864075	2864080		0.209600
NC_000913	2864080	2864085		0.282098
NC_000913	2864085	2864090		0.269671
NC_000913	2864090	2864095		0.224415
NC_000913	2864095	2864100		0.225337
NC_000913	2864100	2864105		0.199269
NC_000913	2864105	2864110		0.246501
NC_000913	2864110	2864115		0.187026
NC_000913	2864115	2864120		0.136239
NC_000913	2864120	2864125		0.221612
NC_000913	2864125	2864130		0.180024
NC_000913	2864130	2864135		0.252555
NC_000913	2864135	2864140		0.038183
NC_000913	2864140	2864145		0.030334
NC_000913	2864145	2864150		0.041139
NC_000913	2864150	2864155		0.042009
NC_000913	2864155	2864160		0.016735
NC_000913	2864160	2864165		0.013602
NC_000913	2864165	2864170		0.014362
NC_000913	2864170	2864175		0.047045
NC_000913	2864175	2864180		0.034722
NC_000913	2864180	2864185		0.044002
NC_000913	2864185	2864190		0.077380
NC_000913	2864190	2864195		0.085916
NC_000913	2864195	2864200		0.109698
NC_000913	2864200	2864205		0.117078
NC_000913	2864205	2864210		0.141866
NC_000913	2864210	2864215		0.219352
NC_000913	2864215	2864220		0.307240
NC_000913	2864220	2864225		0.528476
NC_000913	2864225	2864230		0.244285
NC_000913	2864230	2864235		0.179325
NC_000913	2864235	2864240		0.144371
NC_000913	2864240	2864245		0.103820
NC_000913	2864245	2864250		0.089429
NC_000913	2864250	2864255		0.182205
NC_000913	2864255	2864260		0.193589
NC_000913	2864260	2864265		0.121423
NC_000913	2864265	2864270		0.613990
NC_000913	2864270	2864275		0.479681
NC_000913	2864275	2864280		0.715279
NC_000913	2864280	2864285		0.513505
NC_000913	2864285	2864290		0.299813
NC_000913	2864290	2864295		0.167100
NC_000913	2864295	2864300		0.195561
NC_000913	2864300	2864305		0.175919
NC_000913	2864305	2864310		0.164892
NC_000913	2864310	2864315		0.132743
NC_000913	2864315	2864320		0.125746
NC_000913	2864320	2864325		0.148759
NC_000913	2864325	2864330		0.109467
NC_000913	2864330	2864335		0.085300
NC_000913	2864335	2864340		0.112880
NC_000913	2864340	2864345		0.253760
NC_000913	2864345	2864350		0.287635
NC_000913	2864350	2864355		0.580274
NC_000913	2864355	2864360		0.530931
NC_000913	2864360	2864365		0.424902
NC_000913	2864365	2864370		0.363125
NC_000913	2864370	2864375		0.201637
NC_000913	2864375	2864380		0.171405
NC_000913	2864380	2864385		0.147762
NC_000913	2864385	2864390		0.146960
NC_000913	2864390	2864395		0.171797
NC_000913	2864395	2864400		0.124560
NC_000913	2864400	2864405		0.149504
NC_000913	2864405	2864410		0.176168
NC_000913	2864410	2864415		0.186809
NC_000913	2864415	2864420		0.399596
NC_000913	2864420	2864425		0.406085
NC_000913	2864425	2864430		0.413418
NC_000913	2864430	2864435		1.044162
NC_000913	2864435	2864440		0.696197
NC_000913	2864440	2864445		0.741331
NC_000913	2864445	2864450		0.710451
NC_000913	2864450	2864455		0.551161
NC_000913	2864455	2864460		0.377514
NC_000913	2864460	2864465		0.245414
NC_000913	2864465	2864470		0.255374
NC_000913	2864470	2864475		0.267359
NC_000913	2864475	2864480		0.312362
NC_000913	2864480	2864485		0.425007
NC_000913	2864485	2864490		0.424559
NC_000913	2864490	2864495		0.415772
NC_000913	2864495	2864500		0.513213
NC_000913	2864500	2864505		0.492659
NC_000913	2864505	2864510		0.535759
NC_000913	2864510	2864515		0.865280
NC_000913	2864515	2864520		0.880369
NC_000913	2864520	2864525		0.910219
NC_000913	2864525	2864530		0.775154
NC_000913	2864530	2864535		0.624853
NC_000913	2864535	2864540		0.433484
NC_000913	2864540	2864545		0.266871
NC_000913	2864545	2864550		0.185914
NC_000913	2864550	2864555		0.091826
NC_000913	2864555	2864560		0.095316
NC_000913	2864560	2864565		0.113665
NC_000913	2864565	2864570		0.119577
NC_000913	2864570	2864575		0.130761
NC_000913	2864575	2864580		0.285062
NC_000913	2864580	2864585		0.693152
NC_000913	2864585	2864590		0.888417
NC_000913	2864590	2864595		0.835640
NC_000913	2864595	2864600		1.030798
NC_000913	2864600	2864605		1.092097
NC_000913	2864605	2864610		1.337129
NC_000913	2864610	2864615		1.157420
NC_000913	2864615	2864620		0.674755
NC_000913	2864620	2864625		0.557639
NC_000913	2864625	2864630		0.427765
NC_000913	2864630	2864635		0.372753
NC_000913	2864635	2864640		0.363368
NC_000913	2864640	2864645		0.377298
NC_000913	2864645	2864650		0.368698
NC_000913	2864650	2864655		0.382988
NC_000913	2864655	2864660		0.643901
NC_000913	2864660	2864665		0.471744
NC_000913	2864665	2864670		0.415651
NC_000913	2864670	2864675		0.406764
NC_000913	2864675	2864680		0.415395
NC_000913	2864680	2864685		0.448057
NC_000913	2864685	2864690		0.444555
NC_000913	2864690	2864695		0.799822
NC_000913	2864695	2864700		1.231279
NC_000913	2864700	2864705		1.247809
NC_000913	2864705	2864710		1.344729
NC_000913	2864710	2864715		1.689749
NC_000913	2864715	2864720		1.803803
NC_000913	2864720	2864725		2.037269
NC_000913	2864725	2864730		2.529413
NC_000913	2864730	2864735		4.498144
NC_000913	2864735	2864740		5.405784
NC_000913	2864740	2864745		5.357641
NC_000913	2864745	2864750		6.090725
NC_000913	2864750	2864755		6.686882
NC_000913	2864755	2864760		6.840082
NC_000913	2864760	2864765		7.008217
NC_000913	2864765	2864770		6.867787
NC_000913	2864770	2864775		7.227156
NC_000913	2864775	2864780		7.268975
NC_000913	2864780	2864785		5.453491
NC_000913	2864785	2864790		4.507627
NC_000913	2864790	2864795		2.799426
NC_000913	2864795	2864800		2.527539
NC_000913	2864800	2864805		2.033757
NC_000913	2864805	2864810		1.725460
NC_000913	2864810	2864815		0.968838
NC_000913	2864815	2864820		0.564826
NC_000913	2864820	2864825		0.472133
NC_000913	2864825	2864830		0.425910
NC_000913	2864830	2864835		0.376331
NC_000913	2864835	2864840		0.399176
NC_000913	2864840	2864845		0.355019
NC_000913	2864845	2864850		0.479051
NC_000913	2864850	2864855		0.447223
NC_000913	2864855	2864860		0.456233
NC_000913	2864860	2864865		0.446212
NC_000913	2864865	2864870		0.355247
NC_000913	2864870	2864875		0.145150
NC_000913	2864875	2864880		0.156681
NC_000913	2864880	2864885		0.263048
NC_000913	2864885	2864890		0.214165
NC_000913	2864890	2864895		0.235510
NC_000913	2864895	2864900		0.346328
NC_000913	2864900	2864905		0.430709
NC_000913	2864905	2864910		0.596994
NC_000913	2864910	2864915		0.647517
NC_000913	2864915	2864920		0.713863
NC_000913	2864920	2864925		0.775629
NC_000913	2864925	2864930		0.904857
NC_000913	2864930	2864935		1.403225
NC_000913	2864935	2864940		1.255383
NC_000913	2864940	2864945		1.307229
NC_000913	2864945	2864950		1.573789
NC_000913	2864950	2864955		1.705739
NC_000913	2864955	2864960		1.973928
NC_000913	2864960	2864965		0.308159
NC_000913	2864965	2864970		0.208349
NC_000913	2864970	2864975		0.145014
NC_000913	2864975	2864980		0.104070
NC_000913	2864980	2864985		0.105352
NC_000913	2864985	2864990		0.139179
NC_000913	2864990	2864995		0.131581
NC_000913	2864995	2865000		0.156575
NC_000913	2865000	2865005		0.169468
NC_000913	2865005	2865010		0.179566
NC_000913	2865010	2865015		0.186515
NC_000913	2865015	2865020		0.359078
NC_000913	2865020	2865025		0.998957
NC_000913	2865025	2865030		0.793252
NC_000913	2865030	2865035		0.421546
NC_000913	2865035	2865040		0.539019
NC_000913	2865040	2865045		0.558703
NC_000913	2865045	2865050		0.511766
NC_000913	2865050	2865055		0.447752
NC_000913	2865055	2865060		0.460381
NC_000913	2865060	2865065		0.456649
NC_000913	2865065	2865070		0.742852
NC_000913	2865070	2865075		1.009014
NC_000913	2865075	2865080		1.051240
NC_000913	2865080	2865085		1.748740
NC_000913	2865085	2865090		1.785596
NC_000913	2865090	2865095		1.987699
NC_000913	2865095	2865100		2.001706
NC_000913	2865100	2865105		1.948689
NC_000913	2865105	2865110		1.607346
NC_000913	2865110	2865115		1.729713
NC_000913	2865115	2865120		1.548901
NC_000913	2865120	2865125		1.195834
NC_000913	2865125	2865130		1.212671
NC_000913	2865130	2865135		1.238268
NC_000913	2865135	2865140		1.159608
NC_000913	2865140	2865145		1.118892
NC_000913	2865145	2865150		0.916388
NC_000913	2865150	2865155		0.790109
NC_000913	2865155	2865160		0.640337
NC_000913	2865160	2865165		0.594754
NC_000913	2865165	2865170		0.473765
NC_000913	2865170	2865175		0.462577
NC_000913	2865175	2865180		0.471662
NC_000913	2865180	2865185		0.435390
NC_000913	2865185	2865190		0.464568
NC_000913	2865190	2865195		0.715414
NC_000913	2865195	2865200		0.694554
NC_000913	2865200	2865205		0.738871
NC_000913	2865205	2865210		0.745261
NC_000913	2865210	2865215		0.725270
NC_000913	2865215	2865220		0.764730
NC_000913	2865220	2865225		0.767531
NC_000913	2865225	2865230		0.545761
NC_000913	2865230	2865235		0.606290
NC_000913	2865235	2865240		0.367481
NC_000913	2865240	2865245		0.373748
NC_000913	2865245	2865250		0.498010
NC_000913	2865250	2865255		0.500376
NC_000913	2865255	2865260		0.457769
NC_000913	2865260	2865265		0.440304
NC_000913	2865265	2865270		0.146197
NC_000913	2865270	2865275		0.124891
NC_000913	2865275	2865280		0.137479
NC_000913	2865280	2865285		0.145374
NC_000913	2865285	2865290		0.138943
NC_000913	2865290	2865295		0.106291
NC_000913	2865295	2865300		0.131396
NC_000913	2865300	2865305		0.101018
NC_000913	2865305	2865310		0.117728
NC_000913	2865310	2865315		0.037894
NC_000913	2865315	2865320		0.032135
NC_000913	2865320	2865325		0.037597
NC_000913	2865325	2865330		0.035315
NC_000913	2865330	2865335		0.045024
NC_000913	2865335	2865340		0.039055
NC_000913	2865340	2865345		0.050152
NC_000913	2865345	2865350		0.082494
NC_000913	2865350	2865355		0.089549
NC_000913	2865355	2865360		0.059695
NC_000913	2865360	2865365		0.083085
NC_000913	2865365	2865370		0.095314
NC_000913	2865370	2865375		0.139393
NC_000913	2865375	2865380		0.176330
NC_000913	2865380	2865385		0.272659
NC_000913	2865385	2865390		0.509498
NC_000913	2865390	2865395		0.357160
NC_000913	2865395	2865400		0.094697
NC_000913	2865400	2865405		0.067673
NC_000913	2865405	2865410		0.039949
NC_000913	2865410	2865415		0.034854
NC_000913	2865415	2865420		0.030816
NC_000913	2865420	2865425		0.027109
NC_000913	2865425	2865430		0.031707
NC_000913	2865430	2865435		0.039930
NC_000913	2865435	2865440		0.058722
NC_000913	2865440	2865445		0.069612
NC_000913	2865445	2865450		0.069756
NC_000913	2865450	2865455		0.064530
NC_000913	2865455	2865460		0.296153
NC_000913	2865460	2865465		0.252296
NC_000913	2865465	2865470		0.450885
NC_000913	2865470	2865475		0.349787
NC_000913	2865475	2865480		0.504803
NC_000913	2865480	2865485		1.138892
NC_000913	2865485	2865490		0.860713
NC_000913	2865490	2865495		0.240204
NC_000913	2865495	2865500		0.214313
NC_000913	2865500	2865505		0.284915
NC_000913	2865505	2865510		0.207800
NC_000913	2865510	2865515		0.140061
NC_000913	2865515	2865520		0.162461
NC_000913	2865520	2865525		0.137488
NC_000913	2865525	2865530		0.115182
NC_000913	2865530	2865535		0.130917
NC_000913	2865535	2865540		0.152859
NC_000913	2865540	2865545		0.147079
NC_000913	2865545	2865550		0.179783
NC_000913	2865550	2865555		0.309943
NC_000913	2865555	2865560		0.577500
NC_000913	2865560	2865565		0.639832
NC_000913	2865565	2865570		0.507174
NC_000913	2865570	2865575		0.490786
NC_000913	2865575	2865580		0.372287
NC_000913	2865580	2865585		0.303844
NC_000913	2865585	2865590		0.228725
NC_000913	2865590	2865595		0.234554
NC_000913	2865595	2865600		0.231981
NC_000913	2865600	2865605		0.244119
NC_000913	2865605	2865610		0.327616
NC_000913	2865610	2865615		0.354726
NC_000913	2865615	2865620		0.225618
NC_000913	2865620	2865625		0.264824
NC_000913	2865625	2865630		0.184606
NC_000913	2865630	2865635		0.236441
NC_000913	2865635	2865640		0.225566
NC_000913	2865640	2865645		0.129390
NC_000913	2865645	2865650		0.332463
NC_000913	2865650	2865655		0.394564
NC_000913	2865655	2865660		0.498339
NC_000913	2865660	2865665		0.407688
NC_000913	2865665	2865670		0.127757
NC_000913	2865670	2865675		0.144141
NC_000913	2865675	2865680		0.106193
NC_000913	2865680	2865685		0.116611
NC_000913	2865685	2865690		0.139002
NC_000913	2865690	2865695		0.142230
NC_000913	2865695	2865700		0.233637
NC_000913	2865700	2865705		0.468790
NC_000913	2865705	2865710		1.124221
NC_000913	2865710	2865715		1.803402
NC_000913	2865715	2865720		0.523882
NC_000913	2865720	2865725		0.583509
NC_000913	2865725	2865730		0.288210
NC_000913	2865730	2865735		0.226903
NC_000913	2865735	2865740		0.176511
NC_000913	2865740	2865745		0.185533
NC_000913	2865745	2865750		0.085714
NC_000913	2865750	2865755		0.084196
NC_000913	2865755	2865760		0.106793
NC_000913	2865760	2865765		0.109275
NC_000913	2865765	2865770		0.126682
NC_000913	2865770	2865775		0.144723
NC_000913	2865775	2865780		0.255531
NC_000913	2865780	2865785		0.272919
NC_000913	2865785	2865790		0.247613
NC_000913	2865790	2865795		0.175512
NC_000913	2865795	2865800		0.043177
NC_000913	2865800	2865805		0.008615
NC_000913	2865805	2865810		0.005551
NC_000913	2865810	2865815		0.006503
NC_000913	2865815	2865820		0.006431
NC_000913	2865820	2865825		0.006080
NC_000913	2865825	2865830		0.006920
NC_000913	2865830	2865835		0.094785
NC_000913	2865835	2865840		0.372680
NC_000913	2865840	2865845		1.666209
NC_000913	2865845	2865850		1.650222
NC_000913	2865850	2865855		1.949190
NC_000913	2865855	2865860		0.760309
NC_000913	2865860	2865865		0.689749
NC_000913	2865865	2865870		0.558612
NC_000913	2865870	2865875		0.531382
NC_000913	2865875	2865880		0.428924
NC_000913	2865880	2865885		0.554813
NC_000913	2865885	2865890		0.479638
NC_000913	2865890	2865895		0.501981
NC_000913	2865895	2865900		0.525376
NC_000913	2865900	2865905		0.511339
NC_000913	2865905	2865910		0.552763
NC_000913	2865910	2865915		0.541765
NC_000913	2865915	2865920		0.596922
NC_000913	2865920	2865925		0.643169
NC_000913	2865925	2865930		0.725301
NC_000913	2865930	2865935		0.916525
NC_000913	2865935	2865940		0.854794
NC_000913	2865940	2865945		0.915325
NC_000913	2865945	2865950		0.592961
NC_000913	2865950	2865955		0.484623
NC_000913	2865955	2865960		0.551857
NC_000913	2865960	2865965		0.534262
NC_000913	2865965	2865970		0.587565
NC_000913	2865970	2865975		0.626981
NC_000913	2865975	2865980		0.234097
NC_000913	2865980	2865985		0.226882
NC_000913	2865985	2865990		0.195590
NC_000913	2865990	2865995		0.209681
NC_000913	2865995	2866000		0.208416
NC_000913	2866000	2866005		0.216727
NC_000913	2866005	2866010		0.274399
NC_000913	2866010	2866015		0.335352
NC_000913	2866015	2866020		0.437514
NC_000913	2866020	2866025		0.331564
NC_000913	2866025	2866030		0.324587
NC_000913	2866030	2866035		0.312824
NC_000913	2866035	2866040		0.349972
NC_000913	2866040	2866045		0.324703
NC_000913	2866045	2866050		0.353710
NC_000913	2866050	2866055		0.398592
NC_000913	2866055	2866060		0.360036
NC_000913	2866060	2866065		0.483806
NC_000913	2866065	2866070		0.675432
NC_000913	2866070	2866075		0.625588
NC_000913	2866075	2866080		0.720360
NC_000913	2866080	2866085		0.564474
NC_000913	2866085	2866090		0.550454
NC_000913	2866090	2866095		0.436841
NC_000913	2866095	2866100		0.353435
NC_000913	2866100	2866105		0.350738
NC_000913	2866105	2866110		0.202972
NC_000913	2866110	2866115		0.215672
NC_000913	2866115	2866120		0.214628
NC_000913	2866120	2866125		0.357577
NC_000913	2866125	2866130		0.490102
NC_000913	2866130	2866135		0.771037
NC_000913	2866135	2866140		1.259189
NC_000913	2866140	2866145		1.342985
NC_000913	2866145	2866150		1.884562
NC_000913	2866150	2866155		1.762961
NC_000913	2866155	2866160		1.758198
NC_000913	2866160	2866165		1.607051
NC_000913	2866165	2866170		1.818162
NC_000913	2866170	2866175		1.607951
NC_000913	2866175	2866180		1.041020
NC_000913	2866180	2866185		1.019474
NC_000913	2866185	2866190		0.999998
NC_000913	2866190	2866195		1.069303
NC_000913	2866195	2866200		1.146346
NC_000913	2866200	2866205		1.178277
NC_000913	2866205	2866210		1.271562
NC_000913	2866210	2866215		1.600105
NC_000913	2866215	2866220		2.247434
NC_000913	2866220	2866225		1.642009
NC_000913	2866225	2866230		0.821701
NC_000913	2866230	2866235		0.714062
NC_000913	2866235	2866240		0.580407
NC_000913	2866240	2866245		0.558855
NC_000913	2866245	2866250		0.451427
NC_000913	2866250	2866255		0.419860
NC_000913	2866255	2866260		0.501107
NC_000913	2866260	2866265		0.741516
NC_000913	2866265	2866270		0.821104
NC_000913	2866270	2866275		0.473948
NC_000913	2866275	2866280		0.365303
NC_000913	2866280	2866285		0.345393
NC_000913	2866285	2866290		0.226939
NC_000913	2866290	2866295		0.183394
NC_000913	2866295	2866300		0.172330
NC_000913	2866300	2866305		0.170338
NC_000913	2866305	2866310		0.177139
NC_000913	2866310	2866315		0.196173
NC_000913	2866315	2866320		0.232265
NC_000913	2866320	2866325		0.364900
NC_000913	2866325	2866330		1.298064
NC_000913	2866330	2866335		0.811758
NC_000913	2866335	2866340		0.572125
NC_000913	2866340	2866345		0.572898
NC_000913	2866345	2866350		0.624372
NC_000913	2866350	2866355		0.491022
NC_000913	2866355	2866360		0.458124
NC_000913	2866360	2866365		0.318332
NC_000913	2866365	2866370		0.320711
NC_000913	2866370	2866375		0.437257
NC_000913	2866375	2866380		0.202856
NC_000913	2866380	2866385		0.186992
NC_000913	2866385	2866390		0.188613
NC_000913	2866390	2866395		0.252911
NC_000913	2866395	2866400		0.235894
NC_000913	2866400	2866405		0.281938
NC_000913	2866405	2866410		0.559849
NC_000913	2866410	2866415		0.658994
NC_000913	2866415	2866420		0.691386
NC_000913	2866420	2866425		0.693969
NC_000913	2866425	2866430		0.680972
NC_000913	2866430	2866435		0.721083
NC_000913	2866435	2866440		0.168685
NC_000913	2866440	2866445		0.051125
NC_000913	2866445	2866450		0.040166
NC_000913	2866450	2866455		0.030888
NC_000913	2866455	2866460		0.028963
NC_000913	2866460	2866465		0.023314
NC_000913	2866465	2866470		0.029195
NC_000913	2866470	2866475		0.309693
NC_000913	2866475	2866480		0.052734
NC_000913	2866480	2866485		0.053887
NC_000913	2866485	2866490		0.025334
NC_000913	2866490	2866495		0.022696
NC_000913	2866495	2866500		0.007179
NC_000913	2866500	2866505		0.009278
NC_000913	2866505	2866510		0.020899
NC_000913	2866510	2866515		0.014603
NC_000913	2866515	2866520		0.010632
NC_000913	2866520	2866525		0.009176
NC_000913	2866525	2866530		0.010274
NC_000913	2866530	2866535		0.009579
NC_000913	2866535	2866540		0.010984
NC_000913	2866540	2866545		0.014154
NC_000913	2866545	2866550		0.022804
NC_000913	2866550	2866555		0.032071
NC_000913	2866555	2866560		0.094385
NC_000913	2866560	2866565		0.120028
NC_000913	2866565	2866570		0.083105
NC_000913	2866570	2866575		0.089229
NC_000913	2866575	2866580		0.091341
NC_000913	2866580	2866585		0.109610
NC_000913	2866585	2866590		0.056740
NC_000913	2866590	2866595		0.072821
NC_000913	2866595	2866600		0.064074
NC_000913	2866600	2866605		0.055724
NC_000913	2866605	2866610		0.046928
NC_000913	2866610	2866615		0.037188
NC_000913	2866615	2866620		0.038366
NC_000913	2866620	2866625		0.030211
NC_000913	2866625	2866630		0.030564
NC_000913	2866630	2866635		0.023934
NC_000913	2866635	2866640		0.038632
NC_000913	2866640	2866645		0.036196
NC_000913	2866645	2866650		0.041773
NC_000913	2866650	2866655		0.043410
NC_000913	2866655	2866660		0.040691
NC_000913	2866660	2866665		0.041184
NC_000913	2866665	2866670		0.040034
NC_000913	2866670	2866675		0.074976
NC_000913	2866675	2866680		0.128734
NC_000913	2866680	2866685		0.138606
NC_000913	2866685	2866690		0.127966
NC_000913	2866690	2866695		0.089999
NC_000913	2866695	2866700		0.085375
NC_000913	2866700	2866705		0.075663
NC_000913	2866705	2866710		0.085850
NC_000913	2866710	2866715		0.082478
NC_000913	2866715	2866720		0.106763
NC_000913	2866720	2866725		0.078932
NC_000913	2866725	2866730		0.100185
NC_000913	2866730	2866735		0.086508
NC_000913	2866735	2866740		0.101056
NC_000913	2866740	2866745		0.078354
NC_000913	2866745	2866750		0.079543
NC_000913	2866750	2866755		0.106254
NC_000913	2866755	2866760		0.155372
NC_000913	2866760	2866765		0.200969
NC_000913	2866765	2866770		0.205681
NC_000913	2866770	2866775		0.159399
NC_000913	2866775	2866780		0.204021
NC_000913	2866780	2866785		0.194085
NC_000913	2866785	2866790		0.243932
NC_000913	2866790	2866795		0.389128
NC_000913	2866795	2866800		0.350197
NC_000913	2866800	2866805		0.284096
NC_000913	2866805	2866810		0.220684
NC_000913	2866810	2866815		0.196946
NC_000913	2866815	2866820		0.173201
NC_000913	2866820	2866825		0.216309
NC_000913	2866825	2866830		0.295148
NC_000913	2866830	2866835		0.272873
NC_000913	2866835	2866840		0.174603
NC_000913	2866840	2866845		0.214293
NC_000913	2866845	2866850		0.204766
NC_000913	2866850	2866855		0.113057
NC_000913	2866855	2866860		0.119029
NC_000913	2866860	2866865		0.097753
NC_000913	2866865	2866870		0.116361
NC_000913	2866870	2866875		0.161419
NC_000913	2866875	2866880		0.170297
NC_000913	2866880	2866885		0.158403
NC_000913	2866885	2866890		0.164535
NC_000913	2866890	2866895		0.158076
NC_000913	2866895	2866900		0.164093
NC_000913	2866900	2866905		0.131820
NC_000913	2866905	2866910		0.214440
NC_000913	2866910	2866915		0.116531
NC_000913	2866915	2866920		0.110630
NC_000913	2866920	2866925		0.163176
NC_000913	2866925	2866930		0.182636
NC_000913	2866930	2866935		0.272389
NC_000913	2866935	2866940		0.314420
NC_000913	2866940	2866945		0.294837
NC_000913	2866945	2866950		0.280100
NC_000913	2866950	2866955		0.352578
NC_000913	2866955	2866960		0.383559
NC_000913	2866960	2866965		0.332663
NC_000913	2866965	2866970		0.370679
NC_000913	2866970	2866975		0.361289
NC_000913	2866975	2866980		0.472767
NC_000913	2866980	2866985		0.330282
NC_000913	2866985	2866990		0.264488
NC_000913	2866990	2866995		0.355547
NC_000913	2866995	2867000		0.317441
NC_000913	2867000	2867005		0.291442
NC_000913	2867005	2867010		0.230546
NC_000913	2867010	2867015		0.167551
NC_000913	2867015	2867020		0.202013
NC_000913	2867020	2867025		0.174788
NC_000913	2867025	2867030		0.150080
NC_000913	2867030	2867035		0.170396
NC_000913	2867035	2867040		0.174007
NC_000913	2867040	2867045		0.120160
NC_000913	2867045	2867050		0.108984
NC_000913	2867050	2867055		0.084714
NC_000913	2867055	2867060		0.164913
NC_000913	2867060	2867065		0.141824
NC_000913	2867065	2867070		0.185320
NC_000913	2867070	2867075		0.098699
NC_000913	2867075	2867080		0.098994
NC_000913	2867080	2867085		0.147959
NC_000913	2867085	2867090		0.130088
NC_000913	2867090	2867095		0.231060
NC_000913	2867095	2867100		0.275703
NC_000913	2867100	2867105		0.339231
NC_000913	2867105	2867110		0.264349
NC_000913	2867110	2867115		0.271425
NC_000913	2867115	2867120		0.288174
NC_000913	2867120	2867125		0.308072
NC_000913	2867125	2867130		0.124175
NC_000913	2867130	2867135		0.119766
NC_000913	2867135	2867140		0.083047
NC_000913	2867140	2867145		0.060854
NC_000913	2867145	2867150		0.056391
NC_000913	2867150	2867155		0.045827
NC_000913	2867155	2867160		0.031014
NC_000913	2867160	2867165		0.038815
NC_000913	2867165	2867170		0.045482
NC_000913	2867170	2867175		0.066729
NC_000913	2867175	2867180		0.062251
NC_000913	2867180	2867185		0.082903
NC_000913	2867185	2867190		0.073387
NC_000913	2867190	2867195		0.120060
NC_000913	2867195	2867200		0.378889
NC_000913	2867200	2867205		0.282247
NC_000913	2867205	2867210		0.229969
NC_000913	2867210	2867215		0.230563
NC_000913	2867215	2867220		0.190684
NC_000913	2867220	2867225		0.189982
NC_000913	2867225	2867230		0.187064
NC_000913	2867230	2867235		0.173178
NC_000913	2867235	2867240		0.150025
NC_000913	2867240	2867245		0.127094
NC_000913	2867245	2867250		0.136886
NC_000913	2867250	2867255		0.106955
NC_000913	2867255	2867260		0.072380
NC_000913	2867260	2867265		0.068573
NC_000913	2867265	2867270		0.067518
NC_000913	2867270	2867275		0.024774
NC_000913	2867275	2867280		0.017617
NC_000913	2867280	2867285		0.018458
NC_000913	2867285	2867290		0.014463
NC_000913	2867290	2867295		0.020489
NC_000913	2867295	2867300		0.020421
NC_000913	2867300	2867305		0.018184
NC_000913	2867305	2867310		0.021150
NC_000913	2867310	2867315		0.029061
NC_000913	2867315	2867320		0.054345
NC_000913	2867320	2867325		0.051732
NC_000913	2867325	2867330		0.046392
NC_000913	2867330	2867335		0.097980
NC_000913	2867335	2867340		0.107918
NC_000913	2867340	2867345		0.334951
NC_000913	2867345	2867350		0.369496
NC_000913	2867350	2867355		0.751585
NC_000913	2867355	2867360		0.467302
NC_000913	2867360	2867365		0.273084
NC_000913	2867365	2867370		0.114635
NC_000913	2867370	2867375		0.081645
NC_000913	2867375	2867380		0.081025
NC_000913	2867380	2867385		0.074193
NC_000913	2867385	2867390		0.095257
NC_000913	2867390	2867395		0.066425
NC_000913	2867395	2867400		0.068939
NC_000913	2867400	2867405		0.054596
NC_000913	2867405	2867410		0.068652
NC_000913	2867410	2867415		0.109189
NC_000913	2867415	2867420		0.262139
NC_000913	2867420	2867425		0.210192
NC_000913	2867425	2867430		0.208847
NC_000913	2867430	2867435		0.200331
NC_000913	2867435	2867440		0.329967
NC_000913	2867440	2867445		0.460207
NC_000913	2867445	2867450		0.311285
NC_000913	2867450	2867455		0.270349
NC_000913	2867455	2867460		0.255702
NC_000913	2867460	2867465		0.211203
NC_000913	2867465	2867470		0.138347
NC_000913	2867470	2867475		0.197996
NC_000913	2867475	2867480		0.240292
NC_000913	2867480	2867485		0.328286
NC_000913	2867485	2867490		0.331720
NC_000913	2867490	2867495		0.523450
NC_000913	2867495	2867500		0.706747
NC_000913	2867500	2867505		2.454127
NC_000913	2867505	2867510		2.776273
NC_000913	2867510	2867515		3.412456
NC_000913	2867515	2867520		3.269275
NC_000913	2867520	2867525		3.150821
NC_000913	2867525	2867530		2.494043
NC_000913	2867530	2867535		1.858389
NC_000913	2867535	2867540		1.413343
NC_000913	2867540	2867545		1.313810
NC_000913	2867545	2867550		0.821405
NC_000913	2867550	2867555		0.326953
NC_000913	2867555	2867560		0.247389
NC_000913	2867560	2867565		0.210274
NC_000913	2867565	2867570		0.204346
NC_000913	2867570	2867575		0.181849
NC_000913	2867575	2867580		0.176389
NC_000913	2867580	2867585		0.147734
NC_000913	2867585	2867590		0.121952
NC_000913	2867590	2867595		0.048857
NC_000913	2867595	2867600		0.053588
NC_000913	2867600	2867605		0.036390
NC_000913	2867605	2867610		0.036224
NC_000913	2867610	2867615		0.038579
NC_000913	2867615	2867620		0.023297
NC_000913	2867620	2867625		0.038886
NC_000913	2867625	2867630		0.047174
NC_000913	2867630	2867635		0.095962
NC_000913	2867635	2867640		0.092980
NC_000913	2867640	2867645		0.100721
NC_000913	2867645	2867650		0.128835
NC_000913	2867650	2867655		0.133327
NC_000913	2867655	2867660		0.145182
NC_000913	2867660	2867665		0.107331
NC_000913	2867665	2867670		0.182612
NC_000913	2867670	2867675		0.125973
NC_000913	2867675	2867680		0.149122
NC_000913	2867680	2867685		0.200854
NC_000913	2867685	2867690		0.195497
NC_000913	2867690	2867695		0.171393
NC_000913	2867695	2867700		0.162608
NC_000913	2867700	2867705		0.160520
NC_000913	2867705	2867710		0.157980
NC_000913	2867710	2867715		0.230786
NC_000913	2867715	2867720		0.325447
NC_000913	2867720	2867725		0.350033
NC_000913	2867725	2867730		0.396314
NC_000913	2867730	2867735		0.409048
NC_000913	2867735	2867740		0.538135
NC_000913	2867740	2867745		0.474405
NC_000913	2867745	2867750		0.498536
NC_000913	2867750	2867755		0.511816
NC_000913	2867755	2867760		0.427768
NC_000913	2867760	2867765		0.447082
NC_000913	2867765	2867770		0.308810
NC_000913	2867770	2867775		0.284708
NC_000913	2867775	2867780		0.333219
NC_000913	2867780	2867785		0.263616
NC_000913	2867785	2867790		0.241518
NC_000913	2867790	2867795		0.243121
NC_000913	2867795	2867800		0.168171
NC_000913	2867800	2867805		0.137372
NC_000913	2867805	2867810		0.189868
NC_000913	2867810	2867815		0.110141
NC_000913	2867815	2867820		0.070627
NC_000913	2867820	2867825		0.043383
NC_000913	2867825	2867830		0.040366
NC_000913	2867830	2867835		0.038036
NC_000913	2867835	2867840		0.041615
NC_000913	2867840	2867845		0.044415
NC_000913	2867845	2867850		0.051268
NC_000913	2867850	2867855		0.053912
NC_000913	2867855	2867860		0.051837
NC_000913	2867860	2867865		0.059106
NC_000913	2867865	2867870		0.078718
NC_000913	2867870	2867875		0.081659
NC_000913	2867875	2867880		0.203414
NC_000913	2867880	2867885		0.246907
NC_000913	2867885	2867890		0.181707
NC_000913	2867890	2867895		0.213893
NC_000913	2867895	2867900		0.184298
NC_000913	2867900	2867905		0.153240
NC_000913	2867905	2867910		0.184750
NC_000913	2867910	2867915		0.128016
NC_000913	2867915	2867920		0.131335
NC_000913	2867920	2867925		0.057930
NC_000913	2867925	2867930		0.051377
NC_000913	2867930	2867935		0.044778
NC_000913	2867935	2867940		0.040932
NC_000913	2867940	2867945		0.028748
NC_000913	2867945	2867950		0.019600
NC_000913	2867950	2867955		0.011431
NC_000913	2867955	2867960		0.004989
NC_000913	2867960	2867965		0.004962
NC_000913	2867965	2867970		0.004094
NC_000913	2867970	2867975		0.004764
NC_000913	2867975	2867980		0.005858
NC_000913	2867980	2867985		0.006653
NC_000913	2867985	2867990		0.013328
NC_000913	2867990	2867995		0.019254
NC_000913	2867995	2868000		0.025174
NC_000913	2868000	2868005		0.032292
NC_000913	2868005	2868010		0.036466
NC_000913	2868010	2868015		0.017564
NC_000913	2868015	2868020		0.018352
NC_000913	2868020	2868025		0.015885
NC_000913	2868025	2868030		0.014265
NC_000913	2868030	2868035		0.014712
NC_000913	2868035	2868040		0.011161
NC_000913	2868040	2868045		0.020718
NC_000913	2868045	2868050		0.018001
NC_000913	2868050	2868055		0.007429
NC_000913	2868055	2868060		0.006169
NC_000913	2868060	2868065		0.003965
NC_000913	2868065	2868070		0.003491
NC_000913	2868070	2868075		0.003574
NC_000913	2868075	2868080		0.003911
NC_000913	2868080	2868085		0.002227
NC_000913	2868085	2868090		0.004718
NC_000913	2868090	2868095		0.011160
NC_000913	2868095	2868100		0.020415
NC_000913	2868100	2868105		0.016755
NC_000913	2868105	2868110		0.017212
NC_000913	2868110	2868115		0.020256
NC_000913	2868115	2868120		0.016034
NC_000913	2868120	2868125		0.016563
NC_000913	2868125	2868130		0.017445
NC_000913	2868130	2868135		0.016908
NC_000913	2868135	2868140		0.033259
NC_000913	2868140	2868145		0.016393
NC_000913	2868145	2868150		0.015505
NC_000913	2868150	2868155		0.029081
NC_000913	2868155	2868160		0.093141
NC_000913	2868160	2868165		0.103973
NC_000913	2868165	2868170		0.104301
NC_000913	2868170	2868175		0.105505
NC_000913	2868175	2868180		0.103478
NC_000913	2868180	2868185		0.107863
NC_000913	2868185	2868190		0.057601
NC_000913	2868190	2868195		0.040501
NC_000913	2868195	2868200		0.031734
NC_000913	2868200	2868205		0.032153
NC_000913	2868205	2868210		0.030923
NC_000913	2868210	2868215		0.037791
NC_000913	2868215	2868220		0.021351
NC_000913	2868220	2868225		0.018043
NC_000913	2868225	2868230		0.025178
NC_000913	2868230	2868235		0.023596
NC_000913	2868235	2868240		0.025275
NC_000913	2868240	2868245		0.035567
NC_000913	2868245	2868250		0.039216
NC_000913	2868250	2868255		0.057411
NC_000913	2868255	2868260		0.109549
NC_000913	2868260	2868265		0.128819
NC_000913	2868265	2868270		0.129547
NC_000913	2868270	2868275		0.139255
NC_000913	2868275	2868280		0.189647
NC_000913	2868280	2868285		0.203072
NC_000913	2868285	2868290		0.242945
NC_000913	2868290	2868295		0.452002
NC_000913	2868295	2868300		0.444974
NC_000913	2868300	2868305		0.615967
NC_000913	2868305	2868310		0.609472
NC_000913	2868310	2868315		0.545181
NC_000913	2868315	2868320		0.558570
NC_000913	2868320	2868325		0.615537
NC_000913	2868325	2868330		0.527994
NC_000913	2868330	2868335		0.521591
NC_000913	2868335	2868340		0.523471
NC_000913	2868340	2868345		0.504475
NC_000913	2868345	2868350		0.388352
NC_000913	2868350	2868355		0.371985
NC_000913	2868355	2868360		0.313602
NC_000913	2868360	2868365		0.187675
NC_000913	2868365	2868370		0.163465
NC_000913	2868370	2868375		0.223760
NC_000913	2868375	2868380		0.221552
NC_000913	2868380	2868385		0.279056
NC_000913	2868385	2868390		0.295433
NC_000913	2868390	2868395		0.406703
NC_000913	2868395	2868400		0.355255
NC_000913	2868400	2868405		0.605588
NC_000913	2868405	2868410		0.521258
NC_000913	2868410	2868415		0.532856
NC_000913	2868415	2868420		0.513144
NC_000913	2868420	2868425		0.570487
NC_000913	2868425	2868430		0.512225
NC_000913	2868430	2868435		0.391406
NC_000913	2868435	2868440		0.424029
NC_000913	2868440	2868445		0.333021
NC_000913	2868445	2868450		0.315651
NC_000913	2868450	2868455		0.307704
NC_000913	2868455	2868460		0.338919
NC_000913	2868460	2868465		0.431498
NC_000913	2868465	2868470		0.528235
NC_000913	2868470	2868475		0.453254
NC_000913	2868475	2868480		0.501998
NC_000913	2868480	2868485		0.506168
NC_000913	2868485	2868490		0.446524
NC_000913	2868490	2868495		0.374691
NC_000913	2868495	2868500		0.413991
NC_000913	2868500	2868505		0.288380
NC_000913	2868505	2868510		0.312729
NC_000913	2868510	2868515		0.360344
NC_000913	2868515	2868520		0.355928
NC_000913	2868520	2868525		0.299740
NC_000913	2868525	2868530		0.274245
NC_000913	2868530	2868535		0.273255
NC_000913	2868535	2868540		0.297069
NC_000913	2868540	2868545		0.348785
NC_000913	2868545	2868550		0.514593
NC_000913	2868550	2868555		0.555645
NC_000913	2868555	2868560		0.530965
NC_000913	2868560	2868565		0.536923
NC_000913	2868565	2868570		0.453757
NC_000913	2868570	2868575		0.331137
NC_000913	2868575	2868580		0.292308
NC_000913	2868580	2868585		0.182833
NC_000913	2868585	2868590		0.177797
NC_000913	2868590	2868595		0.194289
NC_000913	2868595	2868600		0.290966
NC_000913	2868600	2868605		0.339580
NC_000913	2868605	2868610		0.389538
NC_000913	2868610	2868615		0.416337
NC_000913	2868615	2868620		0.631826
NC_000913	2868620	2868625		0.372517
NC_000913	2868625	2868630		0.467647
NC_000913	2868630	2868635		0.699300
NC_000913	2868635	2868640		0.817514
NC_000913	2868640	2868645		0.354202
NC_000913	2868645	2868650		0.322499
NC_000913	2868650	2868655		0.361839
NC_000913	2868655	2868660		0.298968
NC_000913	2868660	2868665		0.436378
NC_000913	2868665	2868670		0.642772
NC_000913	2868670	2868675		1.077262
NC_000913	2868675	2868680		1.242945
NC_000913	2868680	2868685		1.410751
NC_000913	2868685	2868690		1.484169
NC_000913	2868690	2868695		1.537923
NC_000913	2868695	2868700		1.542804
NC_000913	2868700	2868705		1.686405
NC_000913	2868705	2868710		1.792638
NC_000913	2868710	2868715		1.600264
NC_000913	2868715	2868720		1.451008
NC_000913	2868720	2868725		1.499821
NC_000913	2868725	2868730		1.311087
NC_000913	2868730	2868735		1.215893
NC_000913	2868735	2868740		1.169589
NC_000913	2868740	2868745		1.190271
NC_000913	2868745	2868750		1.342788
NC_000913	2868750	2868755		1.816583
NC_000913	2868755	2868760		5.099855
NC_000913	2868760	2868765		6.757438
NC_000913	2868765	2868770		7.492020
NC_000913	2868770	2868775		7.481066
NC_000913	2868775	2868780		8.388588
NC_000913	2868780	2868785		7.519276
NC_000913	2868785	2868790		7.153916
NC_000913	2868790	2868795		6.628414
NC_000913	2868795	2868800		5.373957
NC_000913	2868800	2868805		5.219264
NC_000913	2868805	2868810		5.137782
NC_000913	2868810	2868815		4.868422
NC_000913	2868815	2868820		4.120210
NC_000913	2868820	2868825		3.612586
NC_000913	2868825	2868830		2.931144
NC_000913	2868830	2868835		2.045253
NC_000913	2868835	2868840		1.273741
NC_000913	2868840	2868845		1.051337
NC_000913	2868845	2868850		0.403804
NC_000913	2868850	2868855		0.364299
NC_000913	2868855	2868860		0.446542
NC_000913	2868860	2868865		0.472015
NC_000913	2868865	2868870		0.332344
NC_000913	2868870	2868875		0.347757
NC_000913	2868875	2868880		0.363583
NC_000913	2868880	2868885		0.370828
NC_000913	2868885	2868890		0.386705
NC_000913	2868890	2868895		0.406475
NC_000913	2868895	2868900		0.262962
NC_000913	2868900	2868905		0.191299
NC_000913	2868905	2868910		0.156737
NC_000913	2868910	2868915		0.180461
NC_000913	2868915	2868920		0.088494
NC_000913	2868920	2868925		0.058024
NC_000913	2868925	2868930		0.064511
NC_000913	2868930	2868935		0.065538
NC_000913	2868935	2868940		0.057073
NC_000913	2868940	2868945		0.065727
NC_000913	2868945	2868950		0.048171
NC_000913	2868950	2868955		0.012107
NC_000913	2868955	2868960		0.004301
NC_000913	2868960	2868965		0.002913
NC_000913	2868965	2868970		0.002889
NC_000913	2868970	2868975		0.003802
NC_000913	2868975	2868980		0.003272
NC_000913	2868980	2868985		0.003905
NC_000913	2868985	2868990		0.010401
NC_000913	2868990	2868995		0.016177
NC_000913	2868995	2869000		0.018291
NC_000913	2869000	2869005		0.039950
NC_000913	2869005	2869010		0.041438
NC_000913	2869010	2869015		0.042212
NC_000913	2869015	2869020		0.019520
NC_000913	2869020	2869025		0.021714
NC_000913	2869025	2869030		0.010459
NC_000913	2869030	2869035		0.012018
NC_000913	2869035	2869040		0.011339
NC_000913	2869040	2869045		0.009684
NC_000913	2869045	2869050		0.005913
NC_000913	2869050	2869055		0.001990
NC_000913	2869055	2869060		0.001773
NC_000913	2869060	2869065		0.002357
NC_000913	2869065	2869070		0.001910
NC_000913	2869070	2869075		0.003037
NC_000913	2869075	2869080		0.002490
NC_000913	2869080	2869085		0.001306
NC_000913	2869085	2869090		0.000674
NC_000913	2869090	2869095		0.003185
NC_000913	2869095	2869100		0.005919
NC_000913	2869100	2869105		0.008468
NC_000913	2869105	2869110		0.011991
NC_000913	2869110	2869115		0.012959
NC_000913	2869115	2869120		0.014688
NC_000913	2869120	2869125		0.009647
NC_000913	2869125	2869130		0.025404
NC_000913	2869130	2869135		0.038409
NC_000913	2869135	2869140		0.094379
NC_000913	2869140	2869145		0.108888
NC_000913	2869145	2869150		0.186729
NC_000913	2869150	2869155		0.475532
NC_000913	2869155	2869160		0.606144
NC_000913	2869160	2869165		0.206009
NC_000913	2869165	2869170		0.179855
NC_000913	2869170	2869175		0.210120
NC_000913	2869175	2869180		0.207622
NC_000913	2869180	2869185		0.206060
NC_000913	2869185	2869190		0.220837
NC_000913	2869190	2869195		0.238889
NC_000913	2869195	2869200		0.236403
NC_000913	2869200	2869205		0.193827
NC_000913	2869205	2869210		0.442030
NC_000913	2869210	2869215		0.353330
NC_000913	2869215	2869220		0.199665
NC_000913	2869220	2869225		0.183677
NC_000913	2869225	2869230		0.046937
NC_000913	2869230	2869235		0.035148
NC_000913	2869235	2869240		0.031496
NC_000913	2869240	2869245		0.037205
NC_000913	2869245	2869250		0.043013
NC_000913	2869250	2869255		0.048786
NC_000913	2869255	2869260		0.148034
NC_000913	2869260	2869265		0.094020
NC_000913	2869265	2869270		0.101995
NC_000913	2869270	2869275		0.074413
NC_000913	2869275	2869280		0.065469
NC_000913	2869280	2869285		0.075461
NC_000913	2869285	2869290		0.094229
NC_000913	2869290	2869295		0.095365
NC_000913	2869295	2869300		0.106827
NC_000913	2869300	2869305		0.100666
NC_000913	2869305	2869310		0.125632
NC_000913	2869310	2869315		0.378439
NC_000913	2869315	2869320		0.250693
NC_000913	2869320	2869325		0.281912
NC_000913	2869325	2869330		0.197572
NC_000913	2869330	2869335		0.183590
NC_000913	2869335	2869340		0.049351
NC_000913	2869340	2869345		0.049420
NC_000913	2869345	2869350		0.052391
NC_000913	2869350	2869355		0.049927
NC_000913	2869355	2869360		0.064401
NC_000913	2869360	2869365		0.066227
NC_000913	2869365	2869370		0.090920
NC_000913	2869370	2869375		0.123792
NC_000913	2869375	2869380		0.148769
NC_000913	2869380	2869385		0.512084
NC_000913	2869385	2869390		0.489814
NC_000913	2869390	2869395		0.596431
NC_000913	2869395	2869400		0.515876
NC_000913	2869400	2869405		0.290750
NC_000913	2869405	2869410		0.363411
NC_000913	2869410	2869415		0.237508
NC_000913	2869415	2869420		0.070533
NC_000913	2869420	2869425		0.082362
NC_000913	2869425	2869430		0.082160
NC_000913	2869430	2869435		0.079750
NC_000913	2869435	2869440		0.089999
NC_000913	2869440	2869445		0.069615
NC_000913	2869445	2869450		0.285532
NC_000913	2869450	2869455		0.270475
NC_000913	2869455	2869460		0.305183
NC_000913	2869460	2869465		0.502237
NC_000913	2869465	2869470		0.763213
NC_000913	2869470	2869475		0.829645
NC_000913	2869475	2869480		0.770465
NC_000913	2869480	2869485		1.015950
NC_000913	2869485	2869490		0.605055
NC_000913	2869490	2869495		0.699599
NC_000913	2869495	2869500		0.696587
NC_000913	2869500	2869505		0.694142
NC_000913	2869505	2869510		0.544403
NC_000913	2869510	2869515		0.444774
NC_000913	2869515	2869520		0.400201
NC_000913	2869520	2869525		0.362082
NC_000913	2869525	2869530		0.364586
NC_000913	2869530	2869535		0.408570
NC_000913	2869535	2869540		0.504285
NC_000913	2869540	2869545		0.650205
NC_000913	2869545	2869550		0.971433
NC_000913	2869550	2869555		1.042821
NC_000913	2869555	2869560		0.786505
NC_000913	2869560	2869565		0.747433
NC_000913	2869565	2869570		0.618610
NC_000913	2869570	2869575		0.601231
NC_000913	2869575	2869580		0.624847
NC_000913	2869580	2869585		0.620361
NC_000913	2869585	2869590		0.477317
NC_000913	2869590	2869595		0.392631
NC_000913	2869595	2869600		0.355368
NC_000913	2869600	2869605		0.374802
NC_000913	2869605	2869610		0.310793
NC_000913	2869610	2869615		0.322341
NC_000913	2869615	2869620		0.280624
NC_000913	2869620	2869625		0.342901
NC_000913	2869625	2869630		0.469110
NC_000913	2869630	2869635		0.401755
NC_000913	2869635	2869640		0.431933
NC_000913	2869640	2869645		0.383783
NC_000913	2869645	2869650		0.343762
NC_000913	2869650	2869655		0.340452
NC_000913	2869655	2869660		0.259296
NC_000913	2869660	2869665		0.298654
NC_000913	2869665	2869670		0.269170
NC_000913	2869670	2869675		0.250759
NC_000913	2869675	2869680		0.271908
NC_000913	2869680	2869685		0.221022
NC_000913	2869685	2869690		0.266376
NC_000913	2869690	2869695		0.295779
NC_000913	2869695	2869700		0.326437
NC_000913	2869700	2869705		0.325238
NC_000913	2869705	2869710		0.324404
NC_000913	2869710	2869715		0.318327
NC_000913	2869715	2869720		0.300994
NC_000913	2869720	2869725		0.260410
NC_000913	2869725	2869730		0.199616
NC_000913	2869730	2869735		0.135311
NC_000913	2869735	2869740		0.096477
NC_000913	2869740	2869745		0.089219
NC_000913	2869745	2869750		0.074240
NC_000913	2869750	2869755		0.065198
NC_000913	2869755	2869760		0.065393
NC_000913	2869760	2869765		0.071324
NC_000913	2869765	2869770		0.276746
NC_000913	2869770	2869775		0.559300
NC_000913	2869775	2869780		0.224457
NC_000913	2869780	2869785		0.155014
NC_000913	2869785	2869790		0.168095
NC_000913	2869790	2869795		0.098868
NC_000913	2869795	2869800		0.058530
NC_000913	2869800	2869805		0.049772
NC_000913	2869805	2869810		0.092412
NC_000913	2869810	2869815		0.091484
NC_000913	2869815	2869820		0.074663
NC_000913	2869820	2869825		0.083287
NC_000913	2869825	2869830		0.083967
NC_000913	2869830	2869835		0.078547
NC_000913	2869835	2869840		0.122504
NC_000913	2869840	2869845		0.375785
NC_000913	2869845	2869850		0.446913
NC_000913	2869850	2869855		0.536611
NC_000913	2869855	2869860		0.695605
NC_000913	2869860	2869865		0.913535
NC_000913	2869865	2869870		0.823048
NC_000913	2869870	2869875		0.828313
NC_000913	2869875	2869880		0.705314
NC_000913	2869880	2869885		0.718197
NC_000913	2869885	2869890		0.831456
NC_000913	2869890	2869895		0.752855
NC_000913	2869895	2869900		0.381720
NC_000913	2869900	2869905		0.188525
NC_000913	2869905	2869910		0.136826
NC_000913	2869910	2869915		0.112516
NC_000913	2869915	2869920		0.105056
NC_000913	2869920	2869925		0.122260
NC_000913	2869925	2869930		0.132976
NC_000913	2869930	2869935		0.099244
NC_000913	2869935	2869940		0.087325
NC_000913	2869940	2869945		0.093299
NC_000913	2869945	2869950		0.089962
NC_000913	2869950	2869955		0.122120
NC_000913	2869955	2869960		0.137090
NC_000913	2869960	2869965		0.122646
NC_000913	2869965	2869970		0.137404
NC_000913	2869970	2869975		0.270046
NC_000913	2869975	2869980		0.297703
NC_000913	2869980	2869985		0.187151
NC_000913	2869985	2869990		0.132714
NC_000913	2869990	2869995		0.122587
NC_000913	2869995	2870000		0.119628
NC_000913	2870000	2870005		0.128645
NC_000913	2870005	2870010		0.230462
NC_000913	2870010	2870015		0.331144
NC_000913	2870015	2870020		0.334969
NC_000913	2870020	2870025		0.355494
NC_000913	2870025	2870030		0.258586
NC_000913	2870030	2870035		0.279656
NC_000913	2870035	2870040		0.270328
NC_000913	2870040	2870045		0.330418
NC_000913	2870045	2870050		0.394066
NC_000913	2870050	2870055		0.481623
NC_000913	2870055	2870060		0.610153
NC_000913	2870060	2870065		0.351257
NC_000913	2870065	2870070		0.226686
NC_000913	2870070	2870075		0.260144
NC_000913	2870075	2870080		0.276664
NC_000913	2870080	2870085		0.278541
NC_000913	2870085	2870090		0.401975
NC_000913	2870090	2870095		0.650838
NC_000913	2870095	2870100		0.853289
NC_000913	2870100	2870105		0.841857
NC_000913	2870105	2870110		0.685392
NC_000913	2870110	2870115		0.715174
NC_000913	2870115	2870120		0.575530
NC_000913	2870120	2870125		0.533990
NC_000913	2870125	2870130		0.576783
NC_000913	2870130	2870135		0.591845
NC_000913	2870135	2870140		0.418279
NC_000913	2870140	2870145		0.278157
NC_000913	2870145	2870150		0.267453
NC_000913	2870150	2870155		0.259387
NC_000913	2870155	2870160		0.224399
NC_000913	2870160	2870165		0.195587
NC_000913	2870165	2870170		0.166139
NC_000913	2870170	2870175		0.126174
NC_000913	2870175	2870180		0.172326
NC_000913	2870180	2870185		0.202678
NC_000913	2870185	2870190		0.145857
NC_000913	2870190	2870195		0.149236
NC_000913	2870195	2870200		0.091512
NC_000913	2870200	2870205		0.079031
NC_000913	2870205	2870210		0.087687
NC_000913	2870210	2870215		0.099548
NC_000913	2870215	2870220		0.099744
NC_000913	2870220	2870225		0.107826
NC_000913	2870225	2870230		0.103714
NC_000913	2870230	2870235		0.302137
NC_000913	2870235	2870240		0.313537
NC_000913	2870240	2870245		0.889784
NC_000913	2870245	2870250		0.966784
NC_000913	2870250	2870255		1.007783
NC_000913	2870255	2870260		1.226627
NC_000913	2870260	2870265		1.137304
NC_000913	2870265	2870270		2.058936
NC_000913	2870270	2870275		1.102979
NC_000913	2870275	2870280		1.415894
NC_000913	2870280	2870285		2.074498
NC_000913	2870285	2870290		1.356703
NC_000913	2870290	2870295		0.947201
NC_000913	2870295	2870300		0.387609
NC_000913	2870300	2870305		0.323336
NC_000913	2870305	2870310		0.284114
NC_000913	2870310	2870315		0.302210
NC_000913	2870315	2870320		0.181574
NC_000913	2870320	2870325		0.171724
NC_000913	2870325	2870330		0.170779
NC_000913	2870330	2870335		0.202306
NC_000913	2870335	2870340		0.215627
NC_000913	2870340	2870345		0.248022
NC_000913	2870345	2870350		0.380218
NC_000913	2870350	2870355		0.304283
NC_000913	2870355	2870360		0.337270
NC_000913	2870360	2870365		0.381705
NC_000913	2870365	2870370		0.388461
NC_000913	2870370	2870375		0.204813
NC_000913	2870375	2870380		0.290464
NC_000913	2870380	2870385		0.218957
NC_000913	2870385	2870390		0.501287
NC_000913	2870390	2870395		0.540787
NC_000913	2870395	2870400		0.412936
NC_000913	2870400	2870405		0.265725
NC_000913	2870405	2870410		0.205866
NC_000913	2870410	2870415		0.228524
NC_000913	2870415	2870420		0.222274
NC_000913	2870420	2870425		0.296676
NC_000913	2870425	2870430		0.423377
NC_000913	2870430	2870435		0.443453
NC_000913	2870435	2870440		0.376299
NC_000913	2870440	2870445		0.361255
NC_000913	2870445	2870450		0.335750
NC_000913	2870450	2870455		0.425455
NC_000913	2870455	2870460		0.223121
NC_000913	2870460	2870465		0.188676
NC_000913	2870465	2870470		0.203788
NC_000913	2870470	2870475		0.209065
NC_000913	2870475	2870480		0.153757
NC_000913	2870480	2870485		0.136212
NC_000913	2870485	2870490		0.304650
NC_000913	2870490	2870495		0.356796
NC_000913	2870495	2870500		0.356167
NC_000913	2870500	2870505		0.248784
NC_000913	2870505	2870510		0.271247
NC_000913	2870510	2870515		0.239980
NC_000913	2870515	2870520		0.132098
NC_000913	2870520	2870525		0.137576
NC_000913	2870525	2870530		0.156090
NC_000913	2870530	2870535		0.152809
NC_000913	2870535	2870540		0.157519
NC_000913	2870540	2870545		0.410975
NC_000913	2870545	2870550		0.860051
NC_000913	2870550	2870555		2.297722
NC_000913	2870555	2870560		2.349796
NC_000913	2870560	2870565		1.869189
NC_000913	2870565	2870570		1.622243
NC_000913	2870570	2870575		1.634875
NC_000913	2870575	2870580		1.539660
NC_000913	2870580	2870585		1.438451
NC_000913	2870585	2870590		1.216768
NC_000913	2870590	2870595		0.891467
NC_000913	2870595	2870600		0.950604
NC_000913	2870600	2870605		0.874934
NC_000913	2870605	2870610		0.867149
NC_000913	2870610	2870615		0.844213
NC_000913	2870615	2870620		0.972407
NC_000913	2870620	2870625		1.077431
NC_000913	2870625	2870630		1.371464
NC_000913	2870630	2870635		2.793419
NC_000913	2870635	2870640		3.635888
NC_000913	2870640	2870645		3.910218
NC_000913	2870645	2870650		5.166977
NC_000913	2870650	2870655		5.621273
NC_000913	2870655	2870660		6.859004
NC_000913	2870660	2870665		5.209362
NC_000913	2870665	2870670		4.399919
NC_000913	2870670	2870675		4.173580
NC_000913	2870675	2870680		4.210118
NC_000913	2870680	2870685		3.493112
NC_000913	2870685	2870690		2.179821
NC_000913	2870690	2870695		1.518080
NC_000913	2870695	2870700		0.583033
NC_000913	2870700	2870705		0.169147
NC_000913	2870705	2870710		0.151512
NC_000913	2870710	2870715		0.136473
NC_000913	2870715	2870720		0.129520
NC_000913	2870720	2870725		0.115262
NC_000913	2870725	2870730		0.134075
NC_000913	2870730	2870735		0.135309
NC_000913	2870735	2870740		0.150147
NC_000913	2870740	2870745		0.446775
NC_000913	2870745	2870750		0.836974
NC_000913	2870750	2870755		0.753988
NC_000913	2870755	2870760		0.710704
NC_000913	2870760	2870765		0.617225
NC_000913	2870765	2870770		0.338277
NC_000913	2870770	2870775		0.353127
NC_000913	2870775	2870780		0.355005
NC_000913	2870780	2870785		0.339127
NC_000913	2870785	2870790		0.330975
NC_000913	2870790	2870795		0.444188
NC_000913	2870795	2870800		0.564139
NC_000913	2870800	2870805		0.433600
NC_000913	2870805	2870810		0.495613
NC_000913	2870810	2870815		0.340231
NC_000913	2870815	2870820		0.319756
NC_000913	2870820	2870825		0.275677
NC_000913	2870825	2870830		0.328000
NC_000913	2870830	2870835		0.167913
NC_000913	2870835	2870840		0.223734
NC_000913	2870840	2870845		0.220508
NC_000913	2870845	2870850		0.195656
NC_000913	2870850	2870855		0.384806
NC_000913	2870855	2870860		0.609282
NC_000913	2870860	2870865		1.019753
NC_000913	2870865	2870870		0.502978
NC_000913	2870870	2870875		0.386404
NC_000913	2870875	2870880		0.350997
NC_000913	2870880	2870885		0.116707
NC_000913	2870885	2870890		0.062502
NC_000913	2870890	2870895		0.060820
NC_000913	2870895	2870900		0.052322
NC_000913	2870900	2870905		0.041166
NC_000913	2870905	2870910		0.025853
NC_000913	2870910	2870915		0.023383
NC_000913	2870915	2870920		0.024083
NC_000913	2870920	2870925		0.026082
NC_000913	2870925	2870930		0.052390
NC_000913	2870930	2870935		0.094929
NC_000913	2870935	2870940		0.144990
NC_000913	2870940	2870945		0.211192
NC_000913	2870945	2870950		0.262797
NC_000913	2870950	2870955		0.283460
NC_000913	2870955	2870960		0.327403
NC_000913	2870960	2870965		0.304204
NC_000913	2870965	2870970		0.372478
NC_000913	2870970	2870975		0.286645
NC_000913	2870975	2870980		0.279453
NC_000913	2870980	2870985		0.255615
NC_000913	2870985	2870990		0.239904
NC_000913	2870990	2870995		0.167808
NC_000913	2870995	2871000		0.129446
NC_000913	2871000	2871005		0.123434
NC_000913	2871005	2871010		0.113798
NC_000913	2871010	2871015		0.124909
NC_000913	2871015	2871020		0.099703
NC_000913	2871020	2871025		0.126138
NC_000913	2871025	2871030		0.124381
NC_000913	2871030	2871035		0.139798
NC_000913	2871035	2871040		0.159879
NC_000913	2871040	2871045		0.222791
NC_000913	2871045	2871050		0.331003
NC_000913	2871050	2871055		0.480353
NC_000913	2871055	2871060		0.534522
NC_000913	2871060	2871065		0.708462
NC_000913	2871065	2871070		0.581163
NC_000913	2871070	2871075		0.467911
NC_000913	2871075	2871080		0.412112
NC_000913	2871080	2871085		0.332360
NC_000913	2871085	2871090		0.299407
NC_000913	2871090	2871095		0.241353
NC_000913	2871095	2871100		0.217070
NC_000913	2871100	2871105		0.266123
NC_000913	2871105	2871110		0.255989
NC_000913	2871110	2871115		0.241897
NC_000913	2871115	2871120		0.258338
NC_000913	2871120	2871125		0.265544
NC_000913	2871125	2871130		0.195397
NC_000913	2871130	2871135		0.223587
NC_000913	2871135	2871140		0.256692
NC_000913	2871140	2871145		0.293989
NC_000913	2871145	2871150		0.406852
NC_000913	2871150	2871155		0.445127
NC_000913	2871155	2871160		0.491013
NC_000913	2871160	2871165		0.616214
NC_000913	2871165	2871170		0.667984
NC_000913	2871170	2871175		0.398991
NC_000913	2871175	2871180		0.324693
NC_000913	2871180	2871185		0.162201
NC_000913	2871185	2871190		0.129180
NC_000913	2871190	2871195		0.082342
NC_000913	2871195	2871200		0.074249
NC_000913	2871200	2871205		0.068947
NC_000913	2871205	2871210		0.085058
NC_000913	2871210	2871215		0.102529
NC_000913	2871215	2871220		0.144357
NC_000913	2871220	2871225		0.121002
NC_000913	2871225	2871230		0.173810
NC_000913	2871230	2871235		0.133221
NC_000913	2871235	2871240		0.239885
NC_000913	2871240	2871245		0.085908
NC_000913	2871245	2871250		0.044307
NC_000913	2871250	2871255		0.067724
NC_000913	2871255	2871260		0.067259
NC_000913	2871260	2871265		0.052008
NC_000913	2871265	2871270		0.075795
NC_000913	2871270	2871275		0.096448
NC_000913	2871275	2871280		0.092806
NC_000913	2871280	2871285		0.176171
NC_000913	2871285	2871290		0.537801
NC_000913	2871290	2871295		0.878155
NC_000913	2871295	2871300		0.818012
NC_000913	2871300	2871305		0.771773
NC_000913	2871305	2871310		0.952369
NC_000913	2871310	2871315		0.446045
NC_000913	2871315	2871320		0.335532
NC_000913	2871320	2871325		0.221272
NC_000913	2871325	2871330		0.202436
NC_000913	2871330	2871335		0.209272
NC_000913	2871335	2871340		0.183628
NC_000913	2871340	2871345		0.231685
NC_000913	2871345	2871350		0.236358
NC_000913	2871350	2871355		0.197255
NC_000913	2871355	2871360		0.218353
NC_000913	2871360	2871365		0.190788
NC_000913	2871365	2871370		0.231583
NC_000913	2871370	2871375		0.200916
NC_000913	2871375	2871380		0.179345
NC_000913	2871380	2871385		0.324487
NC_000913	2871385	2871390		0.374168
NC_000913	2871390	2871395		0.274528
NC_000913	2871395	2871400		0.324446
NC_000913	2871400	2871405		0.246850
NC_000913	2871405	2871410		0.254901
NC_000913	2871410	2871415		0.484600
NC_000913	2871415	2871420		0.432369
NC_000913	2871420	2871425		0.492744
NC_000913	2871425	2871430		0.541386
NC_000913	2871430	2871435		0.603658
NC_000913	2871435	2871440		0.884552
NC_000913	2871440	2871445		0.155839
NC_000913	2871445	2871450		0.200202
NC_000913	2871450	2871455		0.171537
NC_000913	2871455	2871460		0.135200
NC_000913	2871460	2871465		0.094374
NC_000913	2871465	2871470		0.090016
NC_000913	2871470	2871475		0.050603
NC_000913	2871475	2871480		0.084213
NC_000913	2871480	2871485		0.078336
NC_000913	2871485	2871490		0.113171
NC_000913	2871490	2871495		0.357197
NC_000913	2871495	2871500		0.332202
NC_000913	2871500	2871505		0.310218
NC_000913	2871505	2871510		0.309599
NC_000913	2871510	2871515		0.313087
NC_000913	2871515	2871520		0.356835
NC_000913	2871520	2871525		0.234811
NC_000913	2871525	2871530		0.251816
NC_000913	2871530	2871535		0.163794
NC_000913	2871535	2871540		0.087312
NC_000913	2871540	2871545		0.077716
NC_000913	2871545	2871550		0.058162
NC_000913	2871550	2871555		0.056932
NC_000913	2871555	2871560		0.064563
NC_000913	2871560	2871565		0.062068
NC_000913	2871565	2871570		0.145052
NC_000913	2871570	2871575		0.137345
NC_000913	2871575	2871580		0.306762
NC_000913	2871580	2871585		0.368773
NC_000913	2871585	2871590		0.424481
NC_000913	2871590	2871595		0.499521
NC_000913	2871595	2871600		0.477144
NC_000913	2871600	2871605		0.532075
NC_000913	2871605	2871610		0.369829
NC_000913	2871610	2871615		0.462885
NC_000913	2871615	2871620		0.148224
NC_000913	2871620	2871625		0.132376
NC_000913	2871625	2871630		0.139880
NC_000913	2871630	2871635		0.148931
NC_000913	2871635	2871640		0.160534
NC_000913	2871640	2871645		0.263710
NC_000913	2871645	2871650		0.298107
NC_000913	2871650	2871655		0.308179
NC_000913	2871655	2871660		0.178513
NC_000913	2871660	2871665		0.207285
NC_000913	2871665	2871670		0.163781
NC_000913	2871670	2871675		0.147254
NC_000913	2871675	2871680		0.188815
NC_000913	2871680	2871685		0.179001
NC_000913	2871685	2871690		0.137329
NC_000913	2871690	2871695		0.131171
NC_000913	2871695	2871700		0.114268
NC_000913	2871700	2871705		0.155212
NC_000913	2871705	2871710		0.233447
NC_000913	2871710	2871715		0.266743
NC_000913	2871715	2871720		0.179863
NC_000913	2871720	2871725		0.065876
NC_000913	2871725	2871730		0.086549
NC_000913	2871730	2871735		0.081238
NC_000913	2871735	2871740		0.064296
NC_000913	2871740	2871745		0.064661
NC_000913	2871745	2871750		0.062451
NC_000913	2871750	2871755		0.073205
NC_000913	2871755	2871760		0.133800
NC_000913	2871760	2871765		0.303270
NC_000913	2871765	2871770		0.348292
NC_000913	2871770	2871775		0.420032
NC_000913	2871775	2871780		0.438473
NC_000913	2871780	2871785		0.882282
NC_000913	2871785	2871790		1.283974
NC_000913	2871790	2871795		0.560017
NC_000913	2871795	2871800		0.602705
NC_000913	2871800	2871805		0.727659
NC_000913	2871805	2871810		0.525704
NC_000913	2871810	2871815		0.449943
NC_000913	2871815	2871820		0.229358
NC_000913	2871820	2871825		0.137564
NC_000913	2871825	2871830		0.136250
NC_000913	2871830	2871835		0.094436
NC_000913	2871835	2871840		0.056995
NC_000913	2871840	2871845		0.053446
NC_000913	2871845	2871850		0.065224
NC_000913	2871850	2871855		0.137843
NC_000913	2871855	2871860		0.129358
NC_000913	2871860	2871865		0.490546
NC_000913	2871865	2871870		0.126167
NC_000913	2871870	2871875		0.120279
NC_000913	2871875	2871880		0.121762
NC_000913	2871880	2871885		0.130818
NC_000913	2871885	2871890		0.101705
NC_000913	2871890	2871895		0.106445
NC_000913	2871895	2871900		0.103022
NC_000913	2871900	2871905		0.099067
NC_000913	2871905	2871910		0.103561
NC_000913	2871910	2871915		0.100160
NC_000913	2871915	2871920		0.103387
NC_000913	2871920	2871925		0.091449
NC_000913	2871925	2871930		0.138120
NC_000913	2871930	2871935		0.150459
NC_000913	2871935	2871940		0.145954
NC_000913	2871940	2871945		0.137949
NC_000913	2871945	2871950		0.242687
NC_000913	2871950	2871955		0.281885
NC_000913	2871955	2871960		0.341629
NC_000913	2871960	2871965		0.428998
NC_000913	2871965	2871970		0.393175
NC_000913	2871970	2871975		0.257895
NC_000913	2871975	2871980		0.280524
NC_000913	2871980	2871985		0.199862
NC_000913	2871985	2871990		0.129105
NC_000913	2871990	2871995		0.140268
NC_000913	2871995	2872000		0.143982
NC_000913	2872000	2872005		0.133731
NC_000913	2872005	2872010		0.144612
NC_000913	2872010	2872015		0.248233
NC_000913	2872015	2872020		0.304178
NC_000913	2872020	2872025		0.396561
NC_000913	2872025	2872030		0.242619
NC_000913	2872030	2872035		0.257531
NC_000913	2872035	2872040		0.120735
NC_000913	2872040	2872045		0.078701
NC_000913	2872045	2872050		0.085363
NC_000913	2872050	2872055		0.096840
NC_000913	2872055	2872060		0.104888
NC_000913	2872060	2872065		0.105800
NC_000913	2872065	2872070		0.204545
NC_000913	2872070	2872075		0.439336
NC_000913	2872075	2872080		0.621228
NC_000913	2872080	2872085		0.688007
NC_000913	2872085	2872090		0.720353
NC_000913	2872090	2872095		0.590317
NC_000913	2872095	2872100		0.592068
NC_000913	2872100	2872105		0.554092
NC_000913	2872105	2872110		0.525698
NC_000913	2872110	2872115		0.493540
NC_000913	2872115	2872120		0.550843
NC_000913	2872120	2872125		0.562526
NC_000913	2872125	2872130		0.601502
NC_000913	2872130	2872135		0.494070
NC_000913	2872135	2872140		0.201606
NC_000913	2872140	2872145		0.249823
NC_000913	2872145	2872150		0.284688
NC_000913	2872150	2872155		0.382111
NC_000913	2872155	2872160		0.233491
NC_000913	2872160	2872165		0.152530
NC_000913	2872165	2872170		0.164630
NC_000913	2872170	2872175		0.177674
NC_000913	2872175	2872180		0.260850
NC_000913	2872180	2872185		0.167585
NC_000913	2872185	2872190		0.229134
NC_000913	2872190	2872195		0.182405
NC_000913	2872195	2872200		0.229722
NC_000913	2872200	2872205		0.251366
NC_000913	2872205	2872210		0.219005
NC_000913	2872210	2872215		0.288843
NC_000913	2872215	2872220		0.469252
NC_000913	2872220	2872225		0.483946
NC_000913	2872225	2872230		0.484304
NC_000913	2872230	2872235		0.452685
NC_000913	2872235	2872240		0.405962
NC_000913	2872240	2872245		0.359796
NC_000913	2872245	2872250		0.365253
NC_000913	2872250	2872255		0.378867
NC_000913	2872255	2872260		0.390062
NC_000913	2872260	2872265		0.326523
NC_000913	2872265	2872270		0.384560
NC_000913	2872270	2872275		0.283906
NC_000913	2872275	2872280		0.262318
NC_000913	2872280	2872285		0.169617
NC_000913	2872285	2872290		0.159145
NC_000913	2872290	2872295		0.182160
NC_000913	2872295	2872300		0.157683
NC_000913	2872300	2872305		0.148222
NC_000913	2872305	2872310		0.210673
NC_000913	2872310	2872315		0.400010
NC_000913	2872315	2872320		0.359374
NC_000913	2872320	2872325		0.372508
NC_000913	2872325	2872330		0.398531
NC_000913	2872330	2872335		0.346603
NC_000913	2872335	2872340		0.276178
NC_000913	2872340	2872345		0.222654
NC_000913	2872345	2872350		0.206162
NC_000913	2872350	2872355		0.204900
NC_000913	2872355	2872360		0.213898
NC_000913	2872360	2872365		0.178117
NC_000913	2872365	2872370		0.214617
NC_000913	2872370	2872375		0.189031
NC_000913	2872375	2872380		0.283669
NC_000913	2872380	2872385		0.442637
NC_000913	2872385	2872390		0.324332
NC_000913	2872390	2872395		0.691901
NC_000913	2872395	2872400		0.455264
NC_000913	2872400	2872405		0.691430
NC_000913	2872405	2872410		0.414417
NC_000913	2872410	2872415		0.396485
NC_000913	2872415	2872420		0.243563
NC_000913	2872420	2872425		0.191820
NC_000913	2872425	2872430		0.110133
NC_000913	2872430	2872435		0.129820
NC_000913	2872435	2872440		0.045373
NC_000913	2872440	2872445		0.059747
NC_000913	2872445	2872450		0.078977
NC_000913	2872450	2872455		0.087575
NC_000913	2872455	2872460		0.093959
NC_000913	2872460	2872465		0.107369
NC_000913	2872465	2872470		0.150009
NC_000913	2872470	2872475		0.369260
NC_000913	2872475	2872480		0.786807
NC_000913	2872480	2872485		0.801102
NC_000913	2872485	2872490		0.898766
NC_000913	2872490	2872495		1.417070
NC_000913	2872495	2872500		1.137391
NC_000913	2872500	2872505		0.950289
NC_000913	2872505	2872510		0.898813
NC_000913	2872510	2872515		0.949260
NC_000913	2872515	2872520		0.408362
NC_000913	2872520	2872525		0.338902
NC_000913	2872525	2872530		0.231551
NC_000913	2872530	2872535		0.247542
NC_000913	2872535	2872540		0.217492
NC_000913	2872540	2872545		0.249594
NC_000913	2872545	2872550		0.174542
NC_000913	2872550	2872555		0.137643
NC_000913	2872555	2872560		0.195762
NC_000913	2872560	2872565		0.181363
NC_000913	2872565	2872570		0.177717
NC_000913	2872570	2872575		0.089194
NC_000913	2872575	2872580		0.111310
NC_000913	2872580	2872585		0.116311
NC_000913	2872585	2872590		0.116047
NC_000913	2872590	2872595		0.099082
NC_000913	2872595	2872600		0.085896
NC_000913	2872600	2872605		0.071722
NC_000913	2872605	2872610		0.078079
NC_000913	2872610	2872615		0.079140
NC_000913	2872615	2872620		0.065817
NC_000913	2872620	2872625		0.062245
NC_000913	2872625	2872630		0.060913
NC_000913	2872630	2872635		0.067349
NC_000913	2872635	2872640		0.061299
NC_000913	2872640	2872645		0.049298
NC_000913	2872645	2872650		0.041419
NC_000913	2872650	2872655		0.070826
NC_000913	2872655	2872660		0.123118
NC_000913	2872660	2872665		0.305443
NC_000913	2872665	2872670		0.464003
NC_000913	2872670	2872675		0.472362
NC_000913	2872675	2872680		0.243076
NC_000913	2872680	2872685		0.256392
NC_000913	2872685	2872690		0.273138
NC_000913	2872690	2872695		0.157858
NC_000913	2872695	2872700		0.161663
NC_000913	2872700	2872705		0.241395
NC_000913	2872705	2872710		0.279823
NC_000913	2872710	2872715		0.247037
NC_000913	2872715	2872720		0.309442
NC_000913	2872720	2872725		0.648357
NC_000913	2872725	2872730		0.763786
NC_000913	2872730	2872735		0.762399
NC_000913	2872735	2872740		0.769097
NC_000913	2872740	2872745		0.664371
NC_000913	2872745	2872750		0.599872
NC_000913	2872750	2872755		0.584807
NC_000913	2872755	2872760		0.336927
NC_000913	2872760	2872765		0.412966
NC_000913	2872765	2872770		0.319005
NC_000913	2872770	2872775		0.358087
NC_000913	2872775	2872780		0.424648
NC_000913	2872780	2872785		0.437931
NC_000913	2872785	2872790		0.477068
NC_000913	2872790	2872795		0.503344
NC_000913	2872795	2872800		0.344274
NC_000913	2872800	2872805		0.366682
NC_000913	2872805	2872810		0.318729
NC_000913	2872810	2872815		0.278080
NC_000913	2872815	2872820		0.185970
NC_000913	2872820	2872825		0.132889
NC_000913	2872825	2872830		0.104939
NC_000913	2872830	2872835		0.068248
NC_000913	2872835	2872840		0.051311
NC_000913	2872840	2872845		0.044218
NC_000913	2872845	2872850		0.136929
NC_000913	2872850	2872855		0.171790
NC_000913	2872855	2872860		0.140817
NC_000913	2872860	2872865		0.137354
NC_000913	2872865	2872870		0.131529
NC_000913	2872870	2872875		0.138358
NC_000913	2872875	2872880		0.229885
NC_000913	2872880	2872885		0.232439
NC_000913	2872885	2872890		0.195299
NC_000913	2872890	2872895		0.122687
NC_000913	2872895	2872900		0.097763
NC_000913	2872900	2872905		0.098448
NC_000913	2872905	2872910		0.095047
NC_000913	2872910	2872915		0.108777
NC_000913	2872915	2872920		0.107895
NC_000913	2872920	2872925		0.095863
NC_000913	2872925	2872930		0.081087
NC_000913	2872930	2872935		0.064746
NC_000913	2872935	2872940		0.081731
NC_000913	2872940	2872945		0.053564
NC_000913	2872945	2872950		0.046135
NC_000913	2872950	2872955		0.060358
NC_000913	2872955	2872960		0.061505
NC_000913	2872960	2872965		0.038447
NC_000913	2872965	2872970		0.031974
NC_000913	2872970	2872975		0.045419
NC_000913	2872975	2872980		0.029199
NC_000913	2872980	2872985		0.057343
NC_000913	2872985	2872990		0.103565
NC_000913	2872990	2872995		0.087049
NC_000913	2872995	2873000		0.132673
NC_000913	2873000	2873005		0.117240
NC_000913	2873005	2873010		0.160358
NC_000913	2873010	2873015		0.246562
NC_000913	2873015	2873020		0.254550
NC_000913	2873020	2873025		0.319053
NC_000913	2873025	2873030		0.365788
NC_000913	2873030	2873035		0.635279
NC_000913	2873035	2873040		0.776878
NC_000913	2873040	2873045		0.738395
NC_000913	2873045	2873050		0.942467
NC_000913	2873050	2873055		0.819547
NC_000913	2873055	2873060		0.879356
NC_000913	2873060	2873065		0.838088
NC_000913	2873065	2873070		0.798395
NC_000913	2873070	2873075		0.712580
NC_000913	2873075	2873080		0.865295
NC_000913	2873080	2873085		1.038699
NC_000913	2873085	2873090		0.988054
NC_000913	2873090	2873095		0.998276
NC_000913	2873095	2873100		1.044971
NC_000913	2873100	2873105		1.584156
NC_000913	2873105	2873110		1.355935
NC_000913	2873110	2873115		1.104246
NC_000913	2873115	2873120		1.046973
NC_000913	2873120	2873125		0.965551
NC_000913	2873125	2873130		0.797100
NC_000913	2873130	2873135		0.894148
NC_000913	2873135	2873140		0.688215
NC_000913	2873140	2873145		0.687131
NC_000913	2873145	2873150		0.694848
NC_000913	2873150	2873155		0.675706
NC_000913	2873155	2873160		0.848174
NC_000913	2873160	2873165		0.833361
NC_000913	2873165	2873170		0.784057
NC_000913	2873170	2873175		0.793890
NC_000913	2873175	2873180		1.176878
NC_000913	2873180	2873185		1.336912
NC_000913	2873185	2873190		1.322107
NC_000913	2873190	2873195		1.210575
NC_000913	2873195	2873200		1.353508
NC_000913	2873200	2873205		1.279276
NC_000913	2873205	2873210		0.914267
NC_000913	2873210	2873215		0.712023
NC_000913	2873215	2873220		0.644456
NC_000913	2873220	2873225		0.588927
NC_000913	2873225	2873230		0.572008
NC_000913	2873230	2873235		0.607114
NC_000913	2873235	2873240		0.541558
NC_000913	2873240	2873245		0.429106
NC_000913	2873245	2873250		0.155725
NC_000913	2873250	2873255		0.128251
NC_000913	2873255	2873260		0.109186
NC_000913	2873260	2873265		0.109344
NC_000913	2873265	2873270		0.127259
NC_000913	2873270	2873275		0.154534
NC_000913	2873275	2873280		0.212820
NC_000913	2873280	2873285		0.383873
NC_000913	2873285	2873290		0.604834
NC_000913	2873290	2873295		0.636672
NC_000913	2873295	2873300		0.810716
NC_000913	2873300	2873305		0.809401
NC_000913	2873305	2873310		0.911103
NC_000913	2873310	2873315		1.255365
NC_000913	2873315	2873320		1.404407
NC_000913	2873320	2873325		1.627789
NC_000913	2873325	2873330		1.107315
NC_000913	2873330	2873335		1.396729
NC_000913	2873335	2873340		0.557386
NC_000913	2873340	2873345		0.277961
NC_000913	2873345	2873350		0.134418
NC_000913	2873350	2873355		0.090803
NC_000913	2873355	2873360		0.011373
NC_000913	2873360	2873365		0.006949
NC_000913	2873365	2873370		0.002736
NC_000913	2873370	2873375		0.003531
NC_000913	2873375	2873380		0.003575
NC_000913	2873380	2873385		0.002607
NC_000913	2873385	2873390		0.002400
NC_000913	2873390	2873395		0.003634
NC_000913	2873395	2873400		0.003404
NC_000913	2873400	2873405		0.013416
NC_000913	2873405	2873410		0.019099
NC_000913	2873410	2873415		0.025922
NC_000913	2873415	2873420		0.031359
NC_000913	2873420	2873425		0.038012
NC_000913	2873425	2873430		0.267337
NC_000913	2873430	2873435		0.226783
NC_000913	2873435	2873440		0.270363
NC_000913	2873440	2873445		0.210847
NC_000913	2873445	2873450		0.238307
NC_000913	2873450	2873455		0.348986
NC_000913	2873455	2873460		0.601169
NC_000913	2873460	2873465		0.777125
NC_000913	2873465	2873470		0.444002
NC_000913	2873470	2873475		0.374930
NC_000913	2873475	2873480		0.349885
NC_000913	2873480	2873485		0.204952
NC_000913	2873485	2873490		0.205266
NC_000913	2873490	2873495		0.222312
NC_000913	2873495	2873500		0.264187
NC_000913	2873500	2873505		0.344821
NC_000913	2873505	2873510		0.401527
NC_000913	2873510	2873515		0.126191
NC_000913	2873515	2873520		0.083401
NC_000913	2873520	2873525		0.069125
NC_000913	2873525	2873530		0.048964
NC_000913	2873530	2873535		0.055489
NC_000913	2873535	2873540		0.058898
NC_000913	2873540	2873545		0.056474
NC_000913	2873545	2873550		0.066786
NC_000913	2873550	2873555		3.064690
NC_000913	2873555	2873560		0.532066
NC_000913	2873560	2873565		0.352149
NC_000913	2873565	2873570		0.250092
NC_000913	2873570	2873575		0.173492
NC_000913	2873575	2873580		0.124275
NC_000913	2873580	2873585		0.066252
NC_000913	2873585	2873590		0.089467
NC_000913	2873590	2873595		0.093429
NC_000913	2873595	2873600		0.108444
NC_000913	2873600	2873605		0.148754
NC_000913	2873605	2873610		0.114489
NC_000913	2873610	2873615		0.054071
NC_000913	2873615	2873620		0.038888
NC_000913	2873620	2873625		0.039253
NC_000913	2873625	2873630		0.045596
NC_000913	2873630	2873635		0.057095
NC_000913	2873635	2873640		0.064722
NC_000913	2873640	2873645		0.087488
NC_000913	2873645	2873650		0.121939
NC_000913	2873650	2873655		0.230547
NC_000913	2873655	2873660		0.219794
NC_000913	2873660	2873665		0.266278
NC_000913	2873665	2873670		0.295993
NC_000913	2873670	2873675		0.316291
NC_000913	2873675	2873680		0.204891
NC_000913	2873680	2873685		0.123725
NC_000913	2873685	2873690		0.135387
NC_000913	2873690	2873695		0.079938
NC_000913	2873695	2873700		0.080111
NC_000913	2873700	2873705		0.077735
NC_000913	2873705	2873710		0.081213
NC_000913	2873710	2873715		0.079451
NC_000913	2873715	2873720		0.066282
NC_000913	2873720	2873725		0.057772
NC_000913	2873725	2873730		0.070474
NC_000913	2873730	2873735		0.070613
NC_000913	2873735	2873740		0.094273
NC_000913	2873740	2873745		0.138590
NC_000913	2873745	2873750		0.179668
NC_000913	2873750	2873755		0.145851
NC_000913	2873755	2873760		0.124481
NC_000913	2873760	2873765		0.121995
NC_000913	2873765	2873770		0.131396
NC_000913	2873770	2873775		0.189913
NC_000913	2873775	2873780		0.168478
NC_000913	2873780	2873785		0.231303
NC_000913	2873785	2873790		0.213193
NC_000913	2873790	2873795		0.171117
NC_000913	2873795	2873800		0.229618
NC_000913	2873800	2873805		0.123516
NC_000913	2873805	2873810		0.146826
NC_000913	2873810	2873815		0.175365
NC_000913	2873815	2873820		0.239009
NC_000913	2873820	2873825		0.291052
NC_000913	2873825	2873830		0.249220
NC_000913	2873830	2873835		0.412988
NC_000913	2873835	2873840		0.350630
NC_000913	2873840	2873845		0.166837
NC_000913	2873845	2873850		0.132205
NC_000913	2873850	2873855		0.150723
NC_000913	2873855	2873860		0.162719
NC_000913	2873860	2873865		0.188044
NC_000913	2873865	2873870		0.213535
NC_000913	2873870	2873875		0.564604
NC_000913	2873875	2873880		0.449584
NC_000913	2873880	2873885		0.490989
NC_000913	2873885	2873890		0.499792
NC_000913	2873890	2873895		0.565901
NC_000913	2873895	2873900		0.737545
NC_000913	2873900	2873905		0.667471
NC_000913	2873905	2873910		0.662168
NC_000913	2873910	2873915		0.663598
NC_000913	2873915	2873920		0.678793
NC_000913	2873920	2873925		0.542609
NC_000913	2873925	2873930		0.611901
NC_000913	2873930	2873935		0.571640
NC_000913	2873935	2873940		0.602419
NC_000913	2873940	2873945		0.549245
NC_000913	2873945	2873950		0.525134
NC_000913	2873950	2873955		0.500579
NC_000913	2873955	2873960		0.579496
NC_000913	2873960	2873965		0.446300
NC_000913	2873965	2873970		0.599216
NC_000913	2873970	2873975		0.621946
NC_000913	2873975	2873980		0.573047
NC_000913	2873980	2873985		0.827526
NC_000913	2873985	2873990		1.191419
NC_000913	2873990	2873995		1.468393
NC_000913	2873995	2874000		1.689174
NC_000913	2874000	2874005		1.277137
NC_000913	2874005	2874010		0.914944
NC_000913	2874010	2874015		0.617214
NC_000913	2874015	2874020		0.395037
NC_000913	2874020	2874025		0.394719
NC_000913	2874025	2874030		0.427104
NC_000913	2874030	2874035		0.427783
NC_000913	2874035	2874040		0.481749
NC_000913	2874040	2874045		0.459865
NC_000913	2874045	2874050		0.540534
NC_000913	2874050	2874055		0.555421
NC_000913	2874055	2874060		0.900685
NC_000913	2874060	2874065		1.252779
NC_000913	2874065	2874070		1.269112
NC_000913	2874070	2874075		1.476688
NC_000913	2874075	2874080		0.892972
NC_000913	2874080	2874085		0.849761
NC_000913	2874085	2874090		0.826515
NC_000913	2874090	2874095		0.767082
NC_000913	2874095	2874100		0.790692
NC_000913	2874100	2874105		0.800749
NC_000913	2874105	2874110		0.732290
NC_000913	2874110	2874115		0.739204
NC_000913	2874115	2874120		0.823847
NC_000913	2874120	2874125		0.926519
NC_000913	2874125	2874130		0.663709
NC_000913	2874130	2874135		0.694493
NC_000913	2874135	2874140		0.685313
NC_000913	2874140	2874145		0.809493
NC_000913	2874145	2874150		0.489938
NC_000913	2874150	2874155		0.421105
NC_000913	2874155	2874160		0.343307
NC_000913	2874160	2874165		0.001949
NC_000913	2874165	2874170		0.001757
NC_000913	2874170	2874175		0.001639
NC_000913	2874175	2874180		0.001386
NC_000913	2874180	2874185		0.001573
NC_000913	2874185	2874190		0.001090
NC_000913	2874190	2874195		0.003061
NC_000913	2874195	2874200		0.290639
NC_000913	2874200	2874205		0.321014
NC_000913	2874205	2874210		0.288383
NC_000913	2874210	2874215		0.266773
NC_000913	2874215	2874220		0.269421
NC_000913	2874220	2874225		0.258314
NC_000913	2874225	2874230		0.291798
NC_000913	2874230	2874235		0.318975
NC_000913	2874235	2874240		0.487045
NC_000913	2874240	2874245		0.605481
NC_000913	2874245	2874250		0.653548
NC_000913	2874250	2874255		0.844004
NC_000913	2874255	2874260		0.958526
NC_000913	2874260	2874265		1.222033
NC_000913	2874265	2874270		1.978382
NC_000913	2874270	2874275		1.982964
NC_000913	2874275	2874280		2.038362
NC_000913	2874280	2874285		2.023355
NC_000913	2874285	2874290		2.197442
NC_000913	2874290	2874295		2.904096
NC_000913	2874295	2874300		2.413775
NC_000913	2874300	2874305		2.224627
NC_000913	2874305	2874310		1.801487
NC_000913	2874310	2874315		1.052825
NC_000913	2874315	2874320		0.468013
NC_000913	2874320	2874325		0.388450
NC_000913	2874325	2874330		0.368827
NC_000913	2874330	2874335		0.347671
NC_000913	2874335	2874340		0.353830
NC_000913	2874340	2874345		0.349215
NC_000913	2874345	2874350		0.373434
NC_000913	2874350	2874355		0.571256
NC_000913	2874355	2874360		0.657338
NC_000913	2874360	2874365		0.678279
NC_000913	2874365	2874370		0.579391
NC_000913	2874370	2874375		0.456649
NC_000913	2874375	2874380		0.409587
NC_000913	2874380	2874385		0.619415
NC_000913	2874385	2874390		0.599274
NC_000913	2874390	2874395		0.785056
NC_000913	2874395	2874400		0.946802
NC_000913	2874400	2874405		0.939434
NC_000913	2874405	2874410		0.778401
NC_000913	2874410	2874415		0.812885
NC_000913	2874415	2874420		0.754735
NC_000913	2874420	2874425		0.748367
NC_000913	2874425	2874430		0.681115
NC_000913	2874430	2874435		0.707119
NC_000913	2874435	2874440		0.617737
NC_000913	2874440	2874445		0.447646
NC_000913	2874445	2874450		0.408255
NC_000913	2874450	2874455		0.338577
NC_000913	2874455	2874460		0.281866
NC_000913	2874460	2874465		0.247057
NC_000913	2874465	2874470		0.229359
NC_000913	2874470	2874475		0.401654
NC_000913	2874475	2874480		0.307737
NC_000913	2874480	2874485		0.109359
NC_000913	2874485	2874490		0.137180
NC_000913	2874490	2874495		0.131582
NC_000913	2874495	2874500		0.082997
NC_000913	2874500	2874505		0.065540
NC_000913	2874505	2874510		0.075764
NC_000913	2874510	2874515		0.071853
NC_000913	2874515	2874520		0.081010
NC_000913	2874520	2874525		0.064156
NC_000913	2874525	2874530		0.066921
NC_000913	2874530	2874535		0.051723
NC_000913	2874535	2874540		0.042794
NC_000913	2874540	2874545		0.039211
NC_000913	2874545	2874550		0.024284
NC_000913	2874550	2874555		0.022399
NC_000913	2874555	2874560		0.036094
NC_000913	2874560	2874565		0.097178
NC_000913	2874565	2874570		0.096831
NC_000913	2874570	2874575		0.119774
NC_000913	2874575	2874580		0.121430
NC_000913	2874580	2874585		0.165522
NC_000913	2874585	2874590		0.192428
NC_000913	2874590	2874595		0.207707
NC_000913	2874595	2874600		0.168393
NC_000913	2874600	2874605		0.154633
NC_000913	2874605	2874610		0.196870
NC_000913	2874610	2874615		0.201247
NC_000913	2874615	2874620		0.177835
NC_000913	2874620	2874625		0.193663
NC_000913	2874625	2874630		0.244352
NC_000913	2874630	2874635		0.267090
NC_000913	2874635	2874640		0.428085
NC_000913	2874640	2874645		0.519405
NC_000913	2874645	2874650		0.494882
NC_000913	2874650	2874655		0.647644
NC_000913	2874655	2874660		0.494714
NC_000913	2874660	2874665		0.277415
NC_000913	2874665	2874670		0.181696
NC_000913	2874670	2874675		0.197437
NC_000913	2874675	2874680		0.182072
NC_000913	2874680	2874685		0.161948
NC_000913	2874685	2874690		0.140237
NC_000913	2874690	2874695		0.214426
NC_000913	2874695	2874700		0.288733
NC_000913	2874700	2874705		0.364236
NC_000913	2874705	2874710		0.295527
NC_000913	2874710	2874715		0.260664
NC_000913	2874715	2874720		0.205979
NC_000913	2874720	2874725		0.230512
NC_000913	2874725	2874730		0.265182
NC_000913	2874730	2874735		0.234731
NC_000913	2874735	2874740		0.157970
NC_000913	2874740	2874745		0.143618
NC_000913	2874745	2874750		0.133885
NC_000913	2874750	2874755		0.123279
NC_000913	2874755	2874760		0.091158
NC_000913	2874760	2874765		0.134372
NC_000913	2874765	2874770		0.178240
NC_000913	2874770	2874775		0.135481
NC_000913	2874775	2874780		0.134193
NC_000913	2874780	2874785		0.102871
NC_000913	2874785	2874790		0.082081
NC_000913	2874790	2874795		0.050221
NC_000913	2874795	2874800		0.065171
NC_000913	2874800	2874805		0.072325
NC_000913	2874805	2874810		0.082544
NC_000913	2874810	2874815		0.085553
NC_000913	2874815	2874820		0.095994
NC_000913	2874820	2874825		0.351893
NC_000913	2874825	2874830		0.086028
NC_000913	2874830	2874835		0.083294
NC_000913	2874835	2874840		0.055060
NC_000913	2874840	2874845		0.056371
NC_000913	2874845	2874850		0.052802
NC_000913	2874850	2874855		0.076506
NC_000913	2874855	2874860		0.097240
NC_000913	2874860	2874865		0.084950
NC_000913	2874865	2874870		0.076207
NC_000913	2874870	2874875		0.327828
NC_000913	2874875	2874880		0.204913
NC_000913	2874880	2874885		0.250209
NC_000913	2874885	2874890		0.340495
NC_000913	2874890	2874895		0.297682
NC_000913	2874895	2874900		0.345626
NC_000913	2874900	2874905		0.251812
NC_000913	2874905	2874910		0.279022
NC_000913	2874910	2874915		0.208905
NC_000913	2874915	2874920		0.286588
NC_000913	2874920	2874925		0.696362
NC_000913	2874925	2874930		0.558400
NC_000913	2874930	2874935		0.558829
NC_000913	2874935	2874940		0.498733
NC_000913	2874940	2874945		0.718562
NC_000913	2874945	2874950		0.440986
NC_000913	2874950	2874955		0.383144
NC_000913	2874955	2874960		0.419837
NC_000913	2874960	2874965		0.419257
NC_000913	2874965	2874970		0.377496
NC_000913	2874970	2874975		0.428110
NC_000913	2874975	2874980		0.454368
NC_000913	2874980	2874985		0.577853
NC_000913	2874985	2874990		0.549294
NC_000913	2874990	2874995		0.522184
NC_000913	2874995	2875000		0.887635
NC_000913	2875000	2875005		0.879906
NC_000913	2875005	2875010		0.877064
NC_000913	2875010	2875015		0.778078
NC_000913	2875015	2875020		0.568600
NC_000913	2875020	2875025		0.421379
NC_000913	2875025	2875030		0.301100
NC_000913	2875030	2875035		0.264839
NC_000913	2875035	2875040		0.247281
NC_000913	2875040	2875045		0.232274
NC_000913	2875045	2875050		0.206932
NC_000913	2875050	2875055		0.337392
NC_000913	2875055	2875060		0.250513
NC_000913	2875060	2875065		0.225381
NC_000913	2875065	2875070		0.097130
NC_000913	2875070	2875075		0.096060
NC_000913	2875075	2875080		0.091028
NC_000913	2875080	2875085		0.057013
NC_000913	2875085	2875090		0.083108
NC_000913	2875090	2875095		0.704290
NC_000913	2875095	2875100		0.765297
NC_000913	2875100	2875105		0.720115
NC_000913	2875105	2875110		0.597842
NC_000913	2875110	2875115		0.580019
NC_000913	2875115	2875120		0.553178
NC_000913	2875120	2875125		0.421830
NC_000913	2875125	2875130		0.469263
NC_000913	2875130	2875135		0.561373
NC_000913	2875135	2875140		0.498496
NC_000913	2875140	2875145		0.569557
NC_000913	2875145	2875150		0.543783
NC_000913	2875150	2875155		0.711573
NC_000913	2875155	2875160		0.593137
NC_000913	2875160	2875165		0.565336
NC_000913	2875165	2875170		0.531579
NC_000913	2875170	2875175		0.558709
NC_000913	2875175	2875180		0.608624
NC_000913	2875180	2875185		0.507134
NC_000913	2875185	2875190		0.503672
NC_000913	2875190	2875195		0.465531
NC_000913	2875195	2875200		0.388725
NC_000913	2875200	2875205		0.365810
NC_000913	2875205	2875210		0.440381
NC_000913	2875210	2875215		0.359592
NC_000913	2875215	2875220		0.415428
NC_000913	2875220	2875225		0.467969
NC_000913	2875225	2875230		0.542732
NC_000913	2875230	2875235		0.805154
NC_000913	2875235	2875240		0.723960
NC_000913	2875240	2875245		0.744470
NC_000913	2875245	2875250		0.574335
NC_000913	2875250	2875255		0.411233
NC_000913	2875255	2875260		0.323877
NC_000913	2875260	2875265		0.284975
NC_000913	2875265	2875270		0.245139
NC_000913	2875270	2875275		0.252253
NC_000913	2875275	2875280		0.245981
NC_000913	2875280	2875285		0.235187
NC_000913	2875285	2875290		0.239624
NC_000913	2875290	2875295		0.364777
NC_000913	2875295	2875300		0.177522
NC_000913	2875300	2875305		0.192565
NC_000913	2875305	2875310		0.125062
NC_000913	2875310	2875315		0.103354
NC_000913	2875315	2875320		0.089126
NC_000913	2875320	2875325		0.095425
NC_000913	2875325	2875330		0.125884
NC_000913	2875330	2875335		0.137591
NC_000913	2875335	2875340		0.171329
NC_000913	2875340	2875345		0.188170
NC_000913	2875345	2875350		0.291585
NC_000913	2875350	2875355		0.409033
NC_000913	2875355	2875360		0.232328
NC_000913	2875360	2875365		0.163065
NC_000913	2875365	2875370		0.079996
NC_000913	2875370	2875375		0.034157
NC_000913	2875375	2875380		0.034182
NC_000913	2875380	2875385		0.027481
NC_000913	2875385	2875390		0.037258
NC_000913	2875390	2875395		0.030409
NC_000913	2875395	2875400		0.072329
NC_000913	2875400	2875405		0.076796
NC_000913	2875405	2875410		0.123141
NC_000913	2875410	2875415		0.138981
NC_000913	2875415	2875420		0.221636
NC_000913	2875420	2875425		0.775379
NC_000913	2875425	2875430		1.093223
NC_000913	2875430	2875435		0.818650
NC_000913	2875435	2875440		0.607121
NC_000913	2875440	2875445		0.499838
NC_000913	2875445	2875450		0.342586
NC_000913	2875450	2875455		0.231644
NC_000913	2875455	2875460		0.217923
NC_000913	2875460	2875465		0.239291
NC_000913	2875465	2875470		0.216437
NC_000913	2875470	2875475		0.225216
NC_000913	2875475	2875480		0.605203
NC_000913	2875480	2875485		0.215746
NC_000913	2875485	2875490		0.213244
NC_000913	2875490	2875495		0.203401
NC_000913	2875495	2875500		0.211662
NC_000913	2875500	2875505		0.267270
NC_000913	2875505	2875510		0.304865
NC_000913	2875510	2875515		0.319745
NC_000913	2875515	2875520		0.282407
NC_000913	2875520	2875525		0.357923
NC_000913	2875525	2875530		0.497694
NC_000913	2875530	2875535		0.634003
NC_000913	2875535	2875540		0.680891
NC_000913	2875540	2875545		0.539284
NC_000913	2875545	2875550		0.432391
NC_000913	2875550	2875555		0.287470
NC_000913	2875555	2875560		0.334143
NC_000913	2875560	2875565		0.329425
NC_000913	2875565	2875570		0.331351
NC_000913	2875570	2875575		0.351820
NC_000913	2875575	2875580		0.325465
NC_000913	2875580	2875585		0.364377
NC_000913	2875585	2875590		0.347202
NC_000913	2875590	2875595		0.250637
NC_000913	2875595	2875600		0.202153
NC_000913	2875600	2875605		0.225490
NC_000913	2875605	2875610		0.203109
NC_000913	2875610	2875615		0.214611
NC_000913	2875615	2875620		0.200243
NC_000913	2875620	2875625		0.109729
NC_000913	2875625	2875630		0.112456
NC_000913	2875630	2875635		0.102841
NC_000913	2875635	2875640		0.118810
NC_000913	2875640	2875645		0.154792
NC_000913	2875645	2875650		0.267128
NC_000913	2875650	2875655		0.386756
NC_000913	2875655	2875660		1.495894
NC_000913	2875660	2875665		0.448408
NC_000913	2875665	2875670		0.230585
NC_000913	2875670	2875675		0.142588
NC_000913	2875675	2875680		0.168136
NC_000913	2875680	2875685		0.162438
NC_000913	2875685	2875690		0.122042
NC_000913	2875690	2875695		0.126582
NC_000913	2875695	2875700		0.116381
NC_000913	2875700	2875705		0.158979
NC_000913	2875705	2875710		0.483259
NC_000913	2875710	2875715		0.477721
NC_000913	2875715	2875720		1.010002
NC_000913	2875720	2875725		0.617291
NC_000913	2875725	2875730		0.704455
NC_000913	2875730	2875735		0.835836
NC_000913	2875735	2875740		0.782882
NC_000913	2875740	2875745		0.931472
NC_000913	2875745	2875750		0.334381
NC_000913	2875750	2875755		0.298077
NC_000913	2875755	2875760		0.107062
NC_000913	2875760	2875765		0.117167
NC_000913	2875765	2875770		0.095077
NC_000913	2875770	2875775		0.058015
NC_000913	2875775	2875780		0.061967
NC_000913	2875780	2875785		0.061328
NC_000913	2875785	2875790		0.047974
NC_000913	2875790	2875795		0.041402
NC_000913	2875795	2875800		0.075264
NC_000913	2875800	2875805		0.073291
NC_000913	2875805	2875810		0.202611
NC_000913	2875810	2875815		0.229524
NC_000913	2875815	2875820		0.195934
NC_000913	2875820	2875825		0.132091
NC_000913	2875825	2875830		0.083984
NC_000913	2875830	2875835		0.070366
NC_000913	2875835	2875840		0.063669
NC_000913	2875840	2875845		0.070591
NC_000913	2875845	2875850		0.082036
NC_000913	2875850	2875855		0.087598
NC_000913	2875855	2875860		0.051471
NC_000913	2875860	2875865		0.056565
NC_000913	2875865	2875870		0.034840
NC_000913	2875870	2875875		0.028394
NC_000913	2875875	2875880		0.020895
NC_000913	2875880	2875885		0.017476
NC_000913	2875885	2875890		0.022096
NC_000913	2875890	2875895		0.020172
NC_000913	2875895	2875900		0.033549
NC_000913	2875900	2875905		0.071554
NC_000913	2875905	2875910		0.063366
NC_000913	2875910	2875915		0.091444
NC_000913	2875915	2875920		0.068379
NC_000913	2875920	2875925		0.045044
NC_000913	2875925	2875930		0.041873
NC_000913	2875930	2875935		0.041301
NC_000913	2875935	2875940		0.036335
NC_000913	2875940	2875945		0.039908
NC_000913	2875945	2875950		0.021312
NC_000913	2875950	2875955		0.029593
NC_000913	2875955	2875960		0.043616
NC_000913	2875960	2875965		0.018279
NC_000913	2875965	2875970		0.024206
NC_000913	2875970	2875975		0.029100
NC_000913	2875975	2875980		0.030421
NC_000913	2875980	2875985		0.041508
NC_000913	2875985	2875990		0.031809
NC_000913	2875990	2875995		0.120931
NC_000913	2875995	2876000		0.272524
NC_000913	2876000	2876005		0.306486
NC_000913	2876005	2876010		0.231217
NC_000913	2876010	2876015		0.212528
NC_000913	2876015	2876020		0.172824
NC_000913	2876020	2876025		0.257803
NC_000913	2876025	2876030		0.348041
NC_000913	2876030	2876035		0.052364
NC_000913	2876035	2876040		0.112541
NC_000913	2876040	2876045		0.078965
NC_000913	2876045	2876050		0.079508
NC_000913	2876050	2876055		0.074066
NC_000913	2876055	2876060		0.071815
NC_000913	2876060	2876065		0.117110
NC_000913	2876065	2876070		0.132512
NC_000913	2876070	2876075		0.183179
NC_000913	2876075	2876080		0.185606
NC_000913	2876080	2876085		0.221390
NC_000913	2876085	2876090		0.225256
NC_000913	2876090	2876095		0.297689
NC_000913	2876095	2876100		0.435869
NC_000913	2876100	2876105		0.360337
NC_000913	2876105	2876110		0.493652
NC_000913	2876110	2876115		0.527067
NC_000913	2876115	2876120		0.756896
NC_000913	2876120	2876125		0.668797
NC_000913	2876125	2876130		0.704283
NC_000913	2876130	2876135		0.725611
NC_000913	2876135	2876140		0.833663
NC_000913	2876140	2876145		0.418134
NC_000913	2876145	2876150		0.323536
NC_000913	2876150	2876155		0.238803
NC_000913	2876155	2876160		0.160904
NC_000913	2876160	2876165		0.134899
NC_000913	2876165	2876170		0.124795
NC_000913	2876170	2876175		0.132741
NC_000913	2876175	2876180		0.149249
NC_000913	2876180	2876185		0.087540
NC_000913	2876185	2876190		0.079466
NC_000913	2876190	2876195		0.088021
NC_000913	2876195	2876200		0.080703
NC_000913	2876200	2876205		0.100550
NC_000913	2876205	2876210		0.169804
NC_000913	2876210	2876215		0.161506
NC_000913	2876215	2876220		0.347362
NC_000913	2876220	2876225		0.575986
NC_000913	2876225	2876230		0.773223
NC_000913	2876230	2876235		0.624870
NC_000913	2876235	2876240		0.731577
NC_000913	2876240	2876245		0.363703
NC_000913	2876245	2876250		0.354226
NC_000913	2876250	2876255		0.310916
NC_000913	2876255	2876260		0.316990
NC_000913	2876260	2876265		0.328295
NC_000913	2876265	2876270		0.298472
NC_000913	2876270	2876275		0.538256
NC_000913	2876275	2876280		0.290312
NC_000913	2876280	2876285		0.248943
NC_000913	2876285	2876290		0.258756
NC_000913	2876290	2876295		0.230472
NC_000913	2876295	2876300		0.238287
NC_000913	2876300	2876305		0.239856
NC_000913	2876305	2876310		0.279282
NC_000913	2876310	2876315		0.520647
NC_000913	2876315	2876320		0.643117
NC_000913	2876320	2876325		0.889001
NC_000913	2876325	2876330		1.194111
NC_000913	2876330	2876335		1.555908
NC_000913	2876335	2876340		1.549762
NC_000913	2876340	2876345		2.046498
NC_000913	2876345	2876350		2.312844
NC_000913	2876350	2876355		2.356815
NC_000913	2876355	2876360		2.295473
NC_000913	2876360	2876365		2.755840
NC_000913	2876365	2876370		2.760068
NC_000913	2876370	2876375		4.172265
NC_000913	2876375	2876380		4.357622
NC_000913	2876380	2876385		6.668256
NC_000913	2876385	2876390		6.491335
NC_000913	2876390	2876395		6.362290
NC_000913	2876395	2876400		5.505977
NC_000913	2876400	2876405		5.297730
NC_000913	2876405	2876410		5.290267
NC_000913	2876410	2876415		5.687714
NC_000913	2876415	2876420		7.220309
NC_000913	2876420	2876425		6.555470
NC_000913	2876425	2876430		4.810701
NC_000913	2876430	2876435		4.717587
NC_000913	2876435	2876440		2.804987
NC_000913	2876440	2876445		2.145526
NC_000913	2876445	2876450		1.551548
NC_000913	2876450	2876455		1.306957
NC_000913	2876455	2876460		1.276577
NC_000913	2876460	2876465		0.805655
NC_000913	2876465	2876470		0.069544
NC_000913	2876470	2876475		0.066136
NC_000913	2876475	2876480		0.074528
NC_000913	2876480	2876485		0.045186
NC_000913	2876485	2876490		0.059942
NC_000913	2876490	2876495		0.046537
NC_000913	2876495	2876500		0.071893
NC_000913	2876500	2876505		0.071326
NC_000913	2876505	2876510		0.079785
NC_000913	2876510	2876515		0.133124
NC_000913	2876515	2876520		0.124906
NC_000913	2876520	2876525		0.077485
NC_000913	2876525	2876530		0.068363
NC_000913	2876530	2876535		0.070074
NC_000913	2876535	2876540		0.089377
NC_000913	2876540	2876545		0.117107
NC_000913	2876545	2876550		0.207998
NC_000913	2876550	2876555		0.232889
NC_000913	2876555	2876560		0.220312
NC_000913	2876560	2876565		0.236371
NC_000913	2876565	2876570		0.468907
NC_000913	2876570	2876575		0.378641
NC_000913	2876575	2876580		0.451789
NC_000913	2876580	2876585		0.384054
NC_000913	2876585	2876590		0.341101
NC_000913	2876590	2876595		0.311251
NC_000913	2876595	2876600		0.298598
NC_000913	2876600	2876605		0.313132
NC_000913	2876605	2876610		0.376260
NC_000913	2876610	2876615		0.352466
NC_000913	2876615	2876620		0.344648
NC_000913	2876620	2876625		0.406301
NC_000913	2876625	2876630		0.410543
NC_000913	2876630	2876635		0.300413
NC_000913	2876635	2876640		0.335154
NC_000913	2876640	2876645		0.228841
NC_000913	2876645	2876650		0.232249
NC_000913	2876650	2876655		0.130189
NC_000913	2876655	2876660		0.135013
NC_000913	2876660	2876665		0.096450
NC_000913	2876665	2876670		0.074505
NC_000913	2876670	2876675		0.111280
NC_000913	2876675	2876680		0.118325
NC_000913	2876680	2876685		0.235624
NC_000913	2876685	2876690		0.257542
NC_000913	2876690	2876695		0.210252
NC_000913	2876695	2876700		0.517461
NC_000913	2876700	2876705		0.441365
NC_000913	2876705	2876710		0.350016
NC_000913	2876710	2876715		0.378360
NC_000913	2876715	2876720		0.463167
NC_000913	2876720	2876725		0.467904
NC_000913	2876725	2876730		0.441488
NC_000913	2876730	2876735		0.819764
NC_000913	2876735	2876740		0.970196
NC_000913	2876740	2876745		1.088599
NC_000913	2876745	2876750		1.219597
NC_000913	2876750	2876755		1.317922
NC_000913	2876755	2876760		1.260499
NC_000913	2876760	2876765		1.400506
NC_000913	2876765	2876770		0.698727
NC_000913	2876770	2876775		0.533997
NC_000913	2876775	2876780		0.518728
NC_000913	2876780	2876785		0.489616
NC_000913	2876785	2876790		0.422795
NC_000913	2876790	2876795		0.319149
NC_000913	2876795	2876800		0.359125
NC_000913	2876800	2876805		0.461260
NC_000913	2876805	2876810		0.789003
NC_000913	2876810	2876815		1.134763
NC_000913	2876815	2876820		1.614971
NC_000913	2876820	2876825		1.582532
NC_000913	2876825	2876830		1.610506
NC_000913	2876830	2876835		0.622947
NC_000913	2876835	2876840		0.589233
NC_000913	2876840	2876845		0.571275
NC_000913	2876845	2876850		0.451829
NC_000913	2876850	2876855		0.292409
NC_000913	2876855	2876860		0.339407
NC_000913	2876860	2876865		0.549755
NC_000913	2876865	2876870		0.401644
NC_000913	2876870	2876875		0.551030
NC_000913	2876875	2876880		0.540941
NC_000913	2876880	2876885		0.695603
NC_000913	2876885	2876890		0.421805
NC_000913	2876890	2876895		0.480828
NC_000913	2876895	2876900		0.299832
NC_000913	2876900	2876905		0.301869
NC_000913	2876905	2876910		0.318540
NC_000913	2876910	2876915		0.352766
NC_000913	2876915	2876920		0.424907
NC_000913	2876920	2876925		0.506546
NC_000913	2876925	2876930		0.676664
NC_000913	2876930	2876935		0.948410
NC_000913	2876935	2876940		0.719762
NC_000913	2876940	2876945		0.659052
NC_000913	2876945	2876950		0.489618
NC_000913	2876950	2876955		0.469941
NC_000913	2876955	2876960		0.513802
NC_000913	2876960	2876965		0.331492
NC_000913	2876965	2876970		0.267151
NC_000913	2876970	2876975		0.209214
NC_000913	2876975	2876980		0.214687
NC_000913	2876980	2876985		0.243410
NC_000913	2876985	2876990		0.239073
NC_000913	2876990	2876995		0.332139
NC_000913	2876995	2877000		0.339179
NC_000913	2877000	2877005		0.395460
NC_000913	2877005	2877010		0.453926
NC_000913	2877010	2877015		0.430078
NC_000913	2877015	2877020		0.314978
NC_000913	2877020	2877025		0.336048
NC_000913	2877025	2877030		0.377402
NC_000913	2877030	2877035		0.347144
NC_000913	2877035	2877040		0.312572
NC_000913	2877040	2877045		0.331819
NC_000913	2877045	2877050		0.159040
NC_000913	2877050	2877055		0.153974
NC_000913	2877055	2877060		0.137086
NC_000913	2877060	2877065		0.137473
NC_000913	2877065	2877070		0.148822
NC_000913	2877070	2877075		0.143617
NC_000913	2877075	2877080		0.171258
NC_000913	2877080	2877085		0.552949
NC_000913	2877085	2877090		0.226227
NC_000913	2877090	2877095		0.148592
NC_000913	2877095	2877100		0.149736
NC_000913	2877100	2877105		0.135863
NC_000913	2877105	2877110		0.121337
NC_000913	2877110	2877115		0.179833
NC_000913	2877115	2877120		0.288480
NC_000913	2877120	2877125		0.320378
NC_000913	2877125	2877130		0.413589
NC_000913	2877130	2877135		0.417729
NC_000913	2877135	2877140		0.570285
NC_000913	2877140	2877145		0.331930
NC_000913	2877145	2877150		0.467355
NC_000913	2877150	2877155		0.362130
NC_000913	2877155	2877160		0.282264
NC_000913	2877160	2877165		0.211142
NC_000913	2877165	2877170		0.190052
NC_000913	2877170	2877175		0.203685
NC_000913	2877175	2877180		0.226634
NC_000913	2877180	2877185		0.409059
NC_000913	2877185	2877190		0.352396
NC_000913	2877190	2877195		0.412743
NC_000913	2877195	2877200		0.729862
NC_000913	2877200	2877205		1.115057
NC_000913	2877205	2877210		1.424788
NC_000913	2877210	2877215		2.362241
NC_000913	2877215	2877220		3.477969
NC_000913	2877220	2877225		2.764256
NC_000913	2877225	2877230		1.320716
NC_000913	2877230	2877235		1.481568
NC_000913	2877235	2877240		1.361398
NC_000913	2877240	2877245		1.268554
NC_000913	2877245	2877250		1.115736
NC_000913	2877250	2877255		1.094506
NC_000913	2877255	2877260		0.656608
NC_000913	2877260	2877265		0.567355
NC_000913	2877265	2877270		0.425102
NC_000913	2877270	2877275		0.464546
NC_000913	2877275	2877280		0.493522
NC_000913	2877280	2877285		0.469531
NC_000913	2877285	2877290		0.579880
NC_000913	2877290	2877295		0.560543
NC_000913	2877295	2877300		0.575696
NC_000913	2877300	2877305		0.853258
NC_000913	2877305	2877310		0.658164
NC_000913	2877310	2877315		0.828146
NC_000913	2877315	2877320		0.902126
NC_000913	2877320	2877325		1.031360
NC_000913	2877325	2877330		0.774193
NC_000913	2877330	2877335		1.417220
NC_000913	2877335	2877340		1.421418
NC_000913	2877340	2877345		1.171266
NC_000913	2877345	2877350		0.863038
NC_000913	2877350	2877355		0.634512
NC_000913	2877355	2877360		0.653256
NC_000913	2877360	2877365		0.552483
NC_000913	2877365	2877370		0.585879
NC_000913	2877370	2877375		0.668852
NC_000913	2877375	2877380		0.700197
NC_000913	2877380	2877385		0.576312
NC_000913	2877385	2877390		0.593109
NC_000913	2877390	2877395		0.604825
NC_000913	2877395	2877400		0.441187
NC_000913	2877400	2877405		0.393459
NC_000913	2877405	2877410		0.529367
NC_000913	2877410	2877415		0.490231
NC_000913	2877415	2877420		0.503016
NC_000913	2877420	2877425		0.563046
NC_000913	2877425	2877430		0.874228
NC_000913	2877430	2877435		1.063980
NC_000913	2877435	2877440		3.362444
NC_000913	2877440	2877445		1.913497
NC_000913	2877445	2877450		1.462259
NC_000913	2877450	2877455		0.546131
NC_000913	2877455	2877460		0.476531
NC_000913	2877460	2877465		0.396604
NC_000913	2877465	2877470		0.485417
NC_000913	2877470	2877475		0.431872
NC_000913	2877475	2877480		0.430823
NC_000913	2877480	2877485		0.473205
NC_000913	2877485	2877490		0.334184
NC_000913	2877490	2877495		0.357214
NC_000913	2877495	2877500		0.410419
NC_000913	2877500	2877505		0.439487
NC_000913	2877505	2877510		0.401843
NC_000913	2877510	2877515		0.463961
NC_000913	2877515	2877520		0.220797
NC_000913	2877520	2877525		0.216022
NC_000913	2877525	2877530		0.022953
NC_000913	2877530	2877535		0.003991
NC_000913	2877535	2877540		0.002897
NC_000913	2877540	2877545		0.002978
NC_000913	2877545	2877550		0.002058
NC_000913	2877550	2877555		0.002605
NC_000913	2877555	2877560		0.002299
NC_000913	2877560	2877565		0.001956
NC_000913	2877565	2877570		0.002330
NC_000913	2877570	2877575		0.004198
NC_000913	2877575	2877580		0.007915
NC_000913	2877580	2877585		0.016605
NC_000913	2877585	2877590		0.013201
NC_000913	2877590	2877595		0.016341
NC_000913	2877595	2877600		0.035947
NC_000913	2877600	2877605		0.051602
NC_000913	2877605	2877610		0.065270
NC_000913	2877610	2877615		0.063601
NC_000913	2877615	2877620		0.095044
NC_000913	2877620	2877625		0.137606
NC_000913	2877625	2877630		0.141386
NC_000913	2877630	2877635		0.153874
NC_000913	2877635	2877640		0.154396
NC_000913	2877640	2877645		0.095568
NC_000913	2877645	2877650		0.045259
NC_000913	2877650	2877655		0.017566
NC_000913	2877655	2877660		0.016407
NC_000913	2877660	2877665		0.016602
NC_000913	2877665	2877670		0.014528
NC_000913	2877670	2877675		0.025375
NC_000913	2877675	2877680		0.188142
NC_000913	2877680	2877685		0.189097
NC_000913	2877685	2877690		0.122709
NC_000913	2877690	2877695		0.101733
NC_000913	2877695	2877700		0.123725
NC_000913	2877700	2877705		0.125834
NC_000913	2877705	2877710		0.244187
NC_000913	2877710	2877715		0.122757
NC_000913	2877715	2877720		0.148795
NC_000913	2877720	2877725		0.198951
NC_000913	2877725	2877730		0.154680
NC_000913	2877730	2877735		0.108710
NC_000913	2877735	2877740		0.086732
NC_000913	2877740	2877745		0.061659
NC_000913	2877745	2877750		0.096326
NC_000913	2877750	2877755		0.122036
NC_000913	2877755	2877760		0.176682
NC_000913	2877760	2877765		0.208986
NC_000913	2877765	2877770		0.293450
NC_000913	2877770	2877775		0.295677
NC_000913	2877775	2877780		0.305907
NC_000913	2877780	2877785		0.301335
NC_000913	2877785	2877790		0.231730
NC_000913	2877790	2877795		0.163221
NC_000913	2877795	2877800		0.150668
NC_000913	2877800	2877805		0.091400
NC_000913	2877805	2877810		0.135152
NC_000913	2877810	2877815		0.130812
NC_000913	2877815	2877820		0.139334
NC_000913	2877820	2877825		0.136382
NC_000913	2877825	2877830		0.178262
NC_000913	2877830	2877835		0.406061
NC_000913	2877835	2877840		0.352323
NC_000913	2877840	2877845		0.297480
NC_000913	2877845	2877850		0.301237
NC_000913	2877850	2877855		0.318950
NC_000913	2877855	2877860		0.323152
NC_000913	2877860	2877865		0.421104
NC_000913	2877865	2877870		0.399294
NC_000913	2877870	2877875		0.555609
NC_000913	2877875	2877880		0.327018
NC_000913	2877880	2877885		0.229423
NC_000913	2877885	2877890		0.415512
NC_000913	2877890	2877895		0.232922
NC_000913	2877895	2877900		0.052318
NC_000913	2877900	2877905		0.052228
NC_000913	2877905	2877910		0.057165
NC_000913	2877910	2877915		0.051167
NC_000913	2877915	2877920		0.047005
NC_000913	2877920	2877925		0.089807
NC_000913	2877925	2877930		0.241982
NC_000913	2877930	2877935		0.110946
NC_000913	2877935	2877940		0.062862
NC_000913	2877940	2877945		0.033306
NC_000913	2877945	2877950		0.023700
NC_000913	2877950	2877955		0.055229
NC_000913	2877955	2877960		0.100248
NC_000913	2877960	2877965		0.113366
NC_000913	2877965	2877970		0.107672
NC_000913	2877970	2877975		0.171098
NC_000913	2877975	2877980		0.173967
NC_000913	2877980	2877985		0.174646
NC_000913	2877985	2877990		0.129850
NC_000913	2877990	2877995		0.127089
NC_000913	2877995	2878000		0.165255
NC_000913	2878000	2878005		0.182427
NC_000913	2878005	2878010		0.226371
NC_000913	2878010	2878015		0.649030
NC_000913	2878015	2878020		0.304584
NC_000913	2878020	2878025		0.196304
NC_000913	2878025	2878030		0.191797
NC_000913	2878030	2878035		0.125655
NC_000913	2878035	2878040		0.087073
NC_000913	2878040	2878045		0.062462
NC_000913	2878045	2878050		0.039613
NC_000913	2878050	2878055		0.084001
NC_000913	2878055	2878060		0.131558
NC_000913	2878060	2878065		0.138972
NC_000913	2878065	2878070		0.164235
NC_000913	2878070	2878075		0.251134
NC_000913	2878075	2878080		0.168364
NC_000913	2878080	2878085		0.161446
NC_000913	2878085	2878090		0.167327
NC_000913	2878090	2878095		0.174941
NC_000913	2878095	2878100		0.135957
NC_000913	2878100	2878105		0.133642
NC_000913	2878105	2878110		0.169677
NC_000913	2878110	2878115		0.198891
NC_000913	2878115	2878120		0.181775
NC_000913	2878120	2878125		0.348879
NC_000913	2878125	2878130		0.366504
NC_000913	2878130	2878135		0.470306
NC_000913	2878135	2878140		0.319446
NC_000913	2878140	2878145		0.205029
NC_000913	2878145	2878150		0.114047
NC_000913	2878150	2878155		0.140599
NC_000913	2878155	2878160		0.116803
NC_000913	2878160	2878165		0.125361
NC_000913	2878165	2878170		0.134977
NC_000913	2878170	2878175		0.126256
NC_000913	2878175	2878180		0.117671
NC_000913	2878180	2878185		0.229365
NC_000913	2878185	2878190		0.294716
NC_000913	2878190	2878195		0.395822
NC_000913	2878195	2878200		0.566615
NC_000913	2878200	2878205		0.111490
NC_000913	2878205	2878210		0.080863
NC_000913	2878210	2878215		0.057176
NC_000913	2878215	2878220		0.049999
NC_000913	2878220	2878225		0.024156
NC_000913	2878225	2878230		0.027871
NC_000913	2878230	2878235		0.029664
NC_000913	2878235	2878240		0.036622
NC_000913	2878240	2878245		0.056000
NC_000913	2878245	2878250		0.087039
NC_000913	2878250	2878255		0.110081
NC_000913	2878255	2878260		0.154487
NC_000913	2878260	2878265		0.425869
NC_000913	2878265	2878270		0.416396
NC_000913	2878270	2878275		0.400882
NC_000913	2878275	2878280		0.478988
NC_000913	2878280	2878285		0.451219
NC_000913	2878285	2878290		0.864426
NC_000913	2878290	2878295		1.145906
NC_000913	2878295	2878300		1.202903
NC_000913	2878300	2878305		0.750578
NC_000913	2878305	2878310		0.568671
NC_000913	2878310	2878315		0.534599
NC_000913	2878315	2878320		0.439538
NC_000913	2878320	2878325		0.419678
NC_000913	2878325	2878330		0.256544
NC_000913	2878330	2878335		0.280639
NC_000913	2878335	2878340		0.286028
NC_000913	2878340	2878345		0.173046
NC_000913	2878345	2878350		0.116386
NC_000913	2878350	2878355		0.072309
NC_000913	2878355	2878360		0.094592
NC_000913	2878360	2878365		0.166703
NC_000913	2878365	2878370		0.160041
NC_000913	2878370	2878375		0.145637
NC_000913	2878375	2878380		0.191155
NC_000913	2878380	2878385		0.430079
NC_000913	2878385	2878390		0.320080
NC_000913	2878390	2878395		0.335590
NC_000913	2878395	2878400		0.213172
NC_000913	2878400	2878405		0.212630
NC_000913	2878405	2878410		0.160310
NC_000913	2878410	2878415		0.165897
NC_000913	2878415	2878420		0.099566
NC_000913	2878420	2878425		0.100889
NC_000913	2878425	2878430		0.103744
NC_000913	2878430	2878435		0.073772
NC_000913	2878435	2878440		0.067573
NC_000913	2878440	2878445		0.095767
NC_000913	2878445	2878450		0.060331
NC_000913	2878450	2878455		0.052705
NC_000913	2878455	2878460		0.047830
NC_000913	2878460	2878465		0.035484
NC_000913	2878465	2878470		0.054371
NC_000913	2878470	2878475		0.084492
NC_000913	2878475	2878480		0.133191
NC_000913	2878480	2878485		0.150071
NC_000913	2878485	2878490		0.412954
NC_000913	2878490	2878495		0.593368
NC_000913	2878495	2878500		0.684686
NC_000913	2878500	2878505		0.759720
NC_000913	2878505	2878510		1.111570
NC_000913	2878510	2878515		1.162221
NC_000913	2878515	2878520		1.212154
NC_000913	2878520	2878525		1.308131
NC_000913	2878525	2878530		1.156437
NC_000913	2878530	2878535		1.047016
NC_000913	2878535	2878540		1.225011
NC_000913	2878540	2878545		2.546827
NC_000913	2878545	2878550		6.178304
NC_000913	2878550	2878555		7.023674
NC_000913	2878555	2878560		6.989471
NC_000913	2878560	2878565		7.191451
NC_000913	2878565	2878570		7.367747
NC_000913	2878570	2878575		7.408588
NC_000913	2878575	2878580		6.519916
NC_000913	2878580	2878585		5.921023
NC_000913	2878585	2878590		5.457119
NC_000913	2878590	2878595		4.868614
NC_000913	2878595	2878600		3.983543
NC_000913	2878600	2878605		3.181409
NC_000913	2878605	2878610		2.228638
NC_000913	2878610	2878615		1.951913
NC_000913	2878615	2878620		1.854600
NC_000913	2878620	2878625		1.720456
NC_000913	2878625	2878630		1.750708
NC_000913	2878630	2878635		1.489520
NC_000913	2878635	2878640		1.490579
NC_000913	2878640	2878645		1.336572
NC_000913	2878645	2878650		1.585063
NC_000913	2878650	2878655		1.320934
NC_000913	2878655	2878660		1.579538
NC_000913	2878660	2878665		1.674015
NC_000913	2878665	2878670		1.686359
NC_000913	2878670	2878675		1.809722
NC_000913	2878675	2878680		1.714828
NC_000913	2878680	2878685		1.689666
NC_000913	2878685	2878690		1.640990
NC_000913	2878690	2878695		1.557502
NC_000913	2878695	2878700		1.339330
NC_000913	2878700	2878705		1.345448
NC_000913	2878705	2878710		1.481940
NC_000913	2878710	2878715		1.543860
NC_000913	2878715	2878720		1.749879
NC_000913	2878720	2878725		2.035822
NC_000913	2878725	2878730		2.332622
NC_000913	2878730	2878735		2.601818
NC_000913	2878735	2878740		2.857377
NC_000913	2878740	2878745		2.999716
NC_000913	2878745	2878750		3.076496
NC_000913	2878750	2878755		3.009355
NC_000913	2878755	2878760		2.318705
NC_000913	2878760	2878765		2.280386
NC_000913	2878765	2878770		1.484722
NC_000913	2878770	2878775		1.360974
NC_000913	2878775	2878780		1.184145
NC_000913	2878780	2878785		1.083926
NC_000913	2878785	2878790		0.831851
NC_000913	2878790	2878795		0.413863
NC_000913	2878795	2878800		0.334714
NC_000913	2878800	2878805		0.313482
NC_000913	2878805	2878810		0.313332
NC_000913	2878810	2878815		0.278250
NC_000913	2878815	2878820		0.277096
NC_000913	2878820	2878825		0.300882
NC_000913	2878825	2878830		0.290028
NC_000913	2878830	2878835		0.529516
NC_000913	2878835	2878840		0.612449
NC_000913	2878840	2878845		0.546225
NC_000913	2878845	2878850		0.798076
NC_000913	2878850	2878855		0.204566
NC_000913	2878855	2878860		0.183072
NC_000913	2878860	2878865		0.149221
NC_000913	2878865	2878870		0.137741
NC_000913	2878870	2878875		0.119900
NC_000913	2878875	2878880		0.116099
NC_000913	2878880	2878885		0.136282
NC_000913	2878885	2878890		0.138080
NC_000913	2878890	2878895		0.164902
NC_000913	2878895	2878900		0.157061
NC_000913	2878900	2878905		0.116387
NC_000913	2878905	2878910		0.124996
NC_000913	2878910	2878915		0.072945
NC_000913	2878915	2878920		0.071510
NC_000913	2878920	2878925		0.081497
NC_000913	2878925	2878930		0.058580
NC_000913	2878930	2878935		0.062960
NC_000913	2878935	2878940		0.059266
NC_000913	2878940	2878945		0.085540
NC_000913	2878945	2878950		0.071142
NC_000913	2878950	2878955		0.095709
NC_000913	2878955	2878960		0.103405
NC_000913	2878960	2878965		0.150328
NC_000913	2878965	2878970		0.144717
NC_000913	2878970	2878975		0.095660
NC_000913	2878975	2878980		0.196284
NC_000913	2878980	2878985		0.182114
NC_000913	2878985	2878990		0.153421
NC_000913	2878990	2878995		0.043763
NC_000913	2878995	2879000		0.106277
NC_000913	2879000	2879005		0.351291
NC_000913	2879005	2879010		0.567881
NC_000913	2879010	2879015		0.508468
NC_000913	2879015	2879020		0.514664
NC_000913	2879020	2879025		0.481698
NC_000913	2879025	2879030		0.406678
NC_000913	2879030	2879035		0.351100
NC_000913	2879035	2879040		0.313664
NC_000913	2879040	2879045		0.150227
NC_000913	2879045	2879050		0.118682
NC_000913	2879050	2879055		0.129516
NC_000913	2879055	2879060		0.104252
NC_000913	2879060	2879065		0.049866
NC_000913	2879065	2879070		0.050459
NC_000913	2879070	2879075		0.056777
NC_000913	2879075	2879080		0.081447
NC_000913	2879080	2879085		0.088802
NC_000913	2879085	2879090		0.047379
NC_000913	2879090	2879095		0.023951
NC_000913	2879095	2879100		0.024633
NC_000913	2879100	2879105		0.040567
NC_000913	2879105	2879110		0.066241
NC_000913	2879110	2879115		0.150715
NC_000913	2879115	2879120		1.082921
NC_000913	2879120	2879125		1.228893
NC_000913	2879125	2879130		0.969469
NC_000913	2879130	2879135		0.861675
NC_000913	2879135	2879140		0.895208
NC_000913	2879140	2879145		1.074524
NC_000913	2879145	2879150		0.889045
NC_000913	2879150	2879155		0.777730
NC_000913	2879155	2879160		0.589760
NC_000913	2879160	2879165		0.624825
NC_000913	2879165	2879170		0.690014
NC_000913	2879170	2879175		0.750901
NC_000913	2879175	2879180		0.588335
NC_000913	2879180	2879185		0.717150
NC_000913	2879185	2879190		0.969353
NC_000913	2879190	2879195		0.974456
NC_000913	2879195	2879200		1.503942
NC_000913	2879200	2879205		1.771345
NC_000913	2879205	2879210		1.530605
NC_000913	2879210	2879215		2.273792
NC_000913	2879215	2879220		2.247257
NC_000913	2879220	2879225		2.327065
NC_000913	2879225	2879230		2.191359
NC_000913	2879230	2879235		2.365243
NC_000913	2879235	2879240		2.320196
NC_000913	2879240	2879245		1.667565
NC_000913	2879245	2879250		0.986109
NC_000913	2879250	2879255		0.860319
NC_000913	2879255	2879260		0.371202
NC_000913	2879260	2879265		0.340638
NC_000913	2879265	2879270		0.252297
NC_000913	2879270	2879275		0.206952
NC_000913	2879275	2879280		0.234506
NC_000913	2879280	2879285		0.273635
NC_000913	2879285	2879290		0.358112
NC_000913	2879290	2879295		0.437963
NC_000913	2879295	2879300		0.493572
NC_000913	2879300	2879305		0.349105
NC_000913	2879305	2879310		0.347025
NC_000913	2879310	2879315		0.223786
NC_000913	2879315	2879320		0.172268
NC_000913	2879320	2879325		0.152597
NC_000913	2879325	2879330		0.210225
NC_000913	2879330	2879335		0.147824
NC_000913	2879335	2879340		0.162494
NC_000913	2879340	2879345		0.179887
NC_000913	2879345	2879350		0.201203
NC_000913	2879350	2879355		0.232781
NC_000913	2879355	2879360		0.371315
NC_000913	2879360	2879365		0.094038
NC_000913	2879365	2879370		0.033893
NC_000913	2879370	2879375		0.019128
NC_000913	2879375	2879380		0.015180
NC_000913	2879380	2879385		0.015924
NC_000913	2879385	2879390		0.016227
NC_000913	2879390	2879395		0.018961
NC_000913	2879395	2879400		0.038332
NC_000913	2879400	2879405		0.074951
NC_000913	2879405	2879410		0.058948
NC_000913	2879410	2879415		0.242399
NC_000913	2879415	2879420		0.510121
NC_000913	2879420	2879425		0.807362
NC_000913	2879425	2879430		0.557467
NC_000913	2879430	2879435		0.341835
NC_000913	2879435	2879440		0.147151
NC_000913	2879440	2879445		0.152517
NC_000913	2879445	2879450		0.175549
NC_000913	2879450	2879455		0.282594
NC_000913	2879455	2879460		0.162555
NC_000913	2879460	2879465		0.206148
NC_000913	2879465	2879470		0.187716
NC_000913	2879470	2879475		0.208600
NC_000913	2879475	2879480		0.125850
NC_000913	2879480	2879485		0.158081
NC_000913	2879485	2879490		0.066076
NC_000913	2879490	2879495		0.056362
NC_000913	2879495	2879500		0.057901
NC_000913	2879500	2879505		0.061726
NC_000913	2879505	2879510		0.059387
NC_000913	2879510	2879515		0.139919
NC_000913	2879515	2879520		0.226528
NC_000913	2879520	2879525		0.236832
NC_000913	2879525	2879530		0.363683
NC_000913	2879530	2879535		0.403656
NC_000913	2879535	2879540		0.470611
NC_000913	2879540	2879545		0.492763
NC_000913	2879545	2879550		0.514651
NC_000913	2879550	2879555		0.820174
NC_000913	2879555	2879560		1.230990
NC_000913	2879560	2879565		0.841771
NC_000913	2879565	2879570		0.642692
NC_000913	2879570	2879575		0.711929
NC_000913	2879575	2879580		0.685294
NC_000913	2879580	2879585		0.735097
NC_000913	2879585	2879590		1.043286
NC_000913	2879590	2879595		0.913271
NC_000913	2879595	2879600		1.094699
NC_000913	2879600	2879605		1.207496
NC_000913	2879605	2879610		1.186671
NC_000913	2879610	2879615		1.161521
NC_000913	2879615	2879620		0.888669
NC_000913	2879620	2879625		0.747005
NC_000913	2879625	2879630		0.652368
NC_000913	2879630	2879635		0.474422
NC_000913	2879635	2879640		0.463095
NC_000913	2879640	2879645		0.629965
NC_000913	2879645	2879650		0.480865
NC_000913	2879650	2879655		0.505166
NC_000913	2879655	2879660		0.587681
NC_000913	2879660	2879665		0.607561
NC_000913	2879665	2879670		0.898502
NC_000913	2879670	2879675		0.218088
NC_000913	2879675	2879680		0.118626
NC_000913	2879680	2879685		0.139556
NC_000913	2879685	2879690		0.160404
NC_000913	2879690	2879695		0.321791
NC_000913	2879695	2879700		1.437566
NC_000913	2879700	2879705		1.448675
NC_000913	2879705	2879710		1.407182
NC_000913	2879710	2879715		1.788514
NC_000913	2879715	2879720		2.216172
NC_000913	2879720	2879725		2.121884
NC_000913	2879725	2879730		1.477478
NC_000913	2879730	2879735		1.184880
NC_000913	2879735	2879740		1.118277
NC_000913	2879740	2879745		0.436852
NC_000913	2879745	2879750		0.328966
NC_000913	2879750	2879755		0.308602
NC_000913	2879755	2879760		0.273889
NC_000913	2879760	2879765		0.318147
NC_000913	2879765	2879770		0.290018
NC_000913	2879770	2879775		0.335343
NC_000913	2879775	2879780		0.352774
NC_000913	2879780	2879785		0.364513
NC_000913	2879785	2879790		0.274171
NC_000913	2879790	2879795		0.265897
NC_000913	2879795	2879800		0.201790
NC_000913	2879800	2879805		0.174211
NC_000913	2879805	2879810		0.183778
NC_000913	2879810	2879815		0.205184
NC_000913	2879815	2879820		0.198796
NC_000913	2879820	2879825		0.245054
NC_000913	2879825	2879830		0.468764
NC_000913	2879830	2879835		0.447342
NC_000913	2879835	2879840		0.423051
NC_000913	2879840	2879845		0.445341
NC_000913	2879845	2879850		0.543224
NC_000913	2879850	2879855		0.537364
NC_000913	2879855	2879860		0.656685
NC_000913	2879860	2879865		0.584299
NC_000913	2879865	2879870		0.098003
NC_000913	2879870	2879875		0.085222
NC_000913	2879875	2879880		0.089649
NC_000913	2879880	2879885		0.060627
NC_000913	2879885	2879890		0.056442
NC_000913	2879890	2879895		0.038721
NC_000913	2879895	2879900		0.052114
NC_000913	2879900	2879905		0.055719
NC_000913	2879905	2879910		0.049321
NC_000913	2879910	2879915		0.036030
NC_000913	2879915	2879920		0.077861
NC_000913	2879920	2879925		0.077457
NC_000913	2879925	2879930		0.111314
NC_000913	2879930	2879935		0.108826
NC_000913	2879935	2879940		0.197319
NC_000913	2879940	2879945		0.164981
NC_000913	2879945	2879950		0.159226
NC_000913	2879950	2879955		0.184991
NC_000913	2879955	2879960		0.191286
NC_000913	2879960	2879965		0.455034
NC_000913	2879965	2879970		0.841104
NC_000913	2879970	2879975		0.734464
NC_000913	2879975	2879980		0.518667
NC_000913	2879980	2879985		0.467701
NC_000913	2879985	2879990		0.456086
NC_000913	2879990	2879995		0.511448
NC_000913	2879995	2880000		0.508656
NC_000913	2880000	2880005		0.570532
NC_000913	2880005	2880010		0.610551
NC_000913	2880010	2880015		0.496060
NC_000913	2880015	2880020		0.528084
NC_000913	2880020	2880025		0.527751
NC_000913	2880025	2880030		0.659423
NC_000913	2880030	2880035		0.746282
NC_000913	2880035	2880040		0.840171
NC_000913	2880040	2880045		0.940434
NC_000913	2880045	2880050		0.721419
NC_000913	2880050	2880055		0.434975
NC_000913	2880055	2880060		0.415727
NC_000913	2880060	2880065		0.306283
NC_000913	2880065	2880070		0.282847
NC_000913	2880070	2880075		0.223424
NC_000913	2880075	2880080		0.140150
NC_000913	2880080	2880085		0.134216
NC_000913	2880085	2880090		0.111138
NC_000913	2880090	2880095		0.138546
NC_000913	2880095	2880100		0.269739
NC_000913	2880100	2880105		0.407090
NC_000913	2880105	2880110		0.448937
NC_000913	2880110	2880115		0.585026
NC_000913	2880115	2880120		0.558947
NC_000913	2880120	2880125		0.355830
NC_000913	2880125	2880130		0.299687
NC_000913	2880130	2880135		0.316055
NC_000913	2880135	2880140		0.442528
NC_000913	2880140	2880145		0.441075
NC_000913	2880145	2880150		0.513462
NC_000913	2880150	2880155		0.510287
NC_000913	2880155	2880160		0.545003
NC_000913	2880160	2880165		0.863139
NC_000913	2880165	2880170		1.026446
NC_000913	2880170	2880175		1.119252
NC_000913	2880175	2880180		1.779870
NC_000913	2880180	2880185		1.501440
NC_000913	2880185	2880190		1.896216
NC_000913	2880190	2880195		2.096031
NC_000913	2880195	2880200		1.963674
NC_000913	2880200	2880205		1.969198
NC_000913	2880205	2880210		2.155237
NC_000913	2880210	2880215		2.183613
NC_000913	2880215	2880220		2.073808
NC_000913	2880220	2880225		2.189546
NC_000913	2880225	2880230		1.905635
NC_000913	2880230	2880235		1.007791
NC_000913	2880235	2880240		0.537341
NC_000913	2880240	2880245		0.439624
NC_000913	2880245	2880250		0.377332
NC_000913	2880250	2880255		0.491563
NC_000913	2880255	2880260		0.475326
NC_000913	2880260	2880265		0.453137
NC_000913	2880265	2880270		0.526316
NC_000913	2880270	2880275		0.316361
NC_000913	2880275	2880280		0.216960
NC_000913	2880280	2880285		0.231074
NC_000913	2880285	2880290		0.201145
NC_000913	2880290	2880295		0.208709
NC_000913	2880295	2880300		0.295812
NC_000913	2880300	2880305		0.373572
NC_000913	2880305	2880310		0.167434
NC_000913	2880310	2880315		0.154293
NC_000913	2880315	2880320		0.108448
NC_000913	2880320	2880325		0.037023
NC_000913	2880325	2880330		0.048504
NC_000913	2880330	2880335		0.038464
NC_000913	2880335	2880340		0.046314
NC_000913	2880340	2880345		0.051902
NC_000913	2880345	2880350		0.044280
NC_000913	2880350	2880355		0.041787
NC_000913	2880355	2880360		0.045919
NC_000913	2880360	2880365		0.051153
NC_000913	2880365	2880370		0.253756
NC_000913	2880370	2880375		0.301191
NC_000913	2880375	2880380		0.429607
NC_000913	2880380	2880385		1.126466
NC_000913	2880385	2880390		0.673896
NC_000913	2880390	2880395		0.795400
NC_000913	2880395	2880400		0.848397
NC_000913	2880400	2880405		0.845454
NC_000913	2880405	2880410		0.131982
NC_000913	2880410	2880415		0.093706
NC_000913	2880415	2880420		0.055315
NC_000913	2880420	2880425		0.044274
NC_000913	2880425	2880430		0.036699
NC_000913	2880430	2880435		0.044380
NC_000913	2880435	2880440		0.051391
NC_000913	2880440	2880445		0.045970
NC_000913	2880445	2880450		0.041740
NC_000913	2880450	2880455		0.021428
NC_000913	2880455	2880460		0.045021
NC_000913	2880460	2880465		0.043779
NC_000913	2880465	2880470		0.042485
NC_000913	2880470	2880475		0.038901
NC_000913	2880475	2880480		0.143634
NC_000913	2880480	2880485		0.072187
NC_000913	2880485	2880490		0.098675
NC_000913	2880490	2880495		0.094819
NC_000913	2880495	2880500		0.221546
NC_000913	2880500	2880505		0.240434
NC_000913	2880505	2880510		0.115156
NC_000913	2880510	2880515		0.017929
NC_000913	2880515	2880520		0.009255
NC_000913	2880520	2880525		0.009291
NC_000913	2880525	2880530		0.006896
NC_000913	2880530	2880535		0.005703
NC_000913	2880535	2880540		0.005470
NC_000913	2880540	2880545		0.008786
NC_000913	2880545	2880550		0.009300
NC_000913	2880550	2880555		0.009449
NC_000913	2880555	2880560		0.018631
NC_000913	2880560	2880565		0.027046
NC_000913	2880565	2880570		0.046071
NC_000913	2880570	2880575		0.040376
NC_000913	2880575	2880580		0.035794
NC_000913	2880580	2880585		0.037860
NC_000913	2880585	2880590		0.056534
NC_000913	2880590	2880595		0.133169
NC_000913	2880595	2880600		0.165046
NC_000913	2880600	2880605		0.150971
NC_000913	2880605	2880610		0.175515
NC_000913	2880610	2880615		0.204907
NC_000913	2880615	2880620		0.188861
NC_000913	2880620	2880625		0.216188
NC_000913	2880625	2880630		0.302871
NC_000913	2880630	2880635		0.342860
NC_000913	2880635	2880640		0.327109
NC_000913	2880640	2880645		0.288744
NC_000913	2880645	2880650		0.346483
NC_000913	2880650	2880655		0.545061
NC_000913	2880655	2880660		0.578666
NC_000913	2880660	2880665		0.562925
NC_000913	2880665	2880670		0.714275
NC_000913	2880670	2880675		0.591574
NC_000913	2880675	2880680		0.413869
NC_000913	2880680	2880685		0.426031
NC_000913	2880685	2880690		0.258438
NC_000913	2880690	2880695		0.298949
NC_000913	2880695	2880700		0.319298
NC_000913	2880700	2880705		0.344228
NC_000913	2880705	2880710		0.302624
NC_000913	2880710	2880715		0.346252
NC_000913	2880715	2880720		0.750220
NC_000913	2880720	2880725		0.884385
NC_000913	2880725	2880730		0.830909
NC_000913	2880730	2880735		0.926308
NC_000913	2880735	2880740		1.678843
NC_000913	2880740	2880745		1.524153
NC_000913	2880745	2880750		1.028497
NC_000913	2880750	2880755		0.335377
NC_000913	2880755	2880760		0.172008
NC_000913	2880760	2880765		0.141773
NC_000913	2880765	2880770		0.079330
NC_000913	2880770	2880775		0.103647
NC_000913	2880775	2880780		0.102641
NC_000913	2880780	2880785		0.105797
NC_000913	2880785	2880790		0.127525
NC_000913	2880790	2880795		0.239491
NC_000913	2880795	2880800		0.444695
NC_000913	2880800	2880805		0.360208
NC_000913	2880805	2880810		0.355609
NC_000913	2880810	2880815		0.334137
NC_000913	2880815	2880820		0.358217
NC_000913	2880820	2880825		0.355164
NC_000913	2880825	2880830		0.277023
NC_000913	2880830	2880835		0.383579
NC_000913	2880835	2880840		0.348733
NC_000913	2880840	2880845		0.389721
NC_000913	2880845	2880850		0.327234
NC_000913	2880850	2880855		0.228939
NC_000913	2880855	2880860		0.255373
NC_000913	2880860	2880865		0.236615
NC_000913	2880865	2880870		0.261724
NC_000913	2880870	2880875		0.354087
NC_000913	2880875	2880880		1.036952
NC_000913	2880880	2880885		1.134202
NC_000913	2880885	2880890		1.254672
NC_000913	2880890	2880895		0.923949
NC_000913	2880895	2880900		1.254267
NC_000913	2880900	2880905		1.387216
NC_000913	2880905	2880910		0.284496
NC_000913	2880910	2880915		0.169134
NC_000913	2880915	2880920		0.175221
NC_000913	2880920	2880925		0.107602
NC_000913	2880925	2880930		0.105355
NC_000913	2880930	2880935		0.094087
NC_000913	2880935	2880940		0.123828
NC_000913	2880940	2880945		0.411959
NC_000913	2880945	2880950		0.164509
NC_000913	2880950	2880955		0.176962
NC_000913	2880955	2880960		0.190799
NC_000913	2880960	2880965		0.149465
NC_000913	2880965	2880970		0.108437
NC_000913	2880970	2880975		0.181501
NC_000913	2880975	2880980		0.145921
NC_000913	2880980	2880985		0.211842
NC_000913	2880985	2880990		0.179965
NC_000913	2880990	2880995		0.186989
NC_000913	2880995	2881000		0.208116
NC_000913	2881000	2881005		0.206800
NC_000913	2881005	2881010		0.174983
NC_000913	2881010	2881015		0.169498
NC_000913	2881015	2881020		0.331515
NC_000913	2881020	2881025		0.248584
NC_000913	2881025	2881030		0.246539
NC_000913	2881030	2881035		0.230051
NC_000913	2881035	2881040		0.140567
NC_000913	2881040	2881045		0.108912
NC_000913	2881045	2881050		0.073168
NC_000913	2881050	2881055		0.062765
NC_000913	2881055	2881060		0.171988
NC_000913	2881060	2881065		0.172637
NC_000913	2881065	2881070		0.502113
NC_000913	2881070	2881075		0.536288
NC_000913	2881075	2881080		0.662460
NC_000913	2881080	2881085		0.726755
NC_000913	2881085	2881090		0.785745
NC_000913	2881090	2881095		0.986046
NC_000913	2881095	2881100		0.881003
NC_000913	2881100	2881105		0.897779
NC_000913	2881105	2881110		0.944202
NC_000913	2881110	2881115		1.825882
NC_000913	2881115	2881120		2.111989
NC_000913	2881120	2881125		1.867558
NC_000913	2881125	2881130		1.570645
NC_000913	2881130	2881135		1.592863
NC_000913	2881135	2881140		1.536297
NC_000913	2881140	2881145		0.988793
NC_000913	2881145	2881150		0.562404
NC_000913	2881150	2881155		0.439843
NC_000913	2881155	2881160		0.472306
NC_000913	2881160	2881165		0.428139
NC_000913	2881165	2881170		0.407396
NC_000913	2881170	2881175		0.436595
NC_000913	2881175	2881180		0.678989
NC_000913	2881180	2881185		1.185175
NC_000913	2881185	2881190		1.739054
NC_000913	2881190	2881195		1.542139
NC_000913	2881195	2881200		1.934921
NC_000913	2881200	2881205		2.224612
NC_000913	2881205	2881210		1.613231
NC_000913	2881210	2881215		0.323438
NC_000913	2881215	2881220		0.285264
NC_000913	2881220	2881225		0.127919
NC_000913	2881225	2881230		0.076652
NC_000913	2881230	2881235		0.069683
NC_000913	2881235	2881240		0.062825
NC_000913	2881240	2881245		0.057355
NC_000913	2881245	2881250		0.061256
NC_000913	2881250	2881255		0.041096
NC_000913	2881255	2881260		0.048927
NC_000913	2881260	2881265		0.079570
NC_000913	2881265	2881270		0.092001
NC_000913	2881270	2881275		0.040325
NC_000913	2881275	2881280		0.052345
NC_000913	2881280	2881285		0.093332
NC_000913	2881285	2881290		0.303825
NC_000913	2881290	2881295		0.335834
NC_000913	2881295	2881300		0.360245
NC_000913	2881300	2881305		0.340230
NC_000913	2881305	2881310		0.360832
NC_000913	2881310	2881315		0.930786
NC_000913	2881315	2881320		0.707953
NC_000913	2881320	2881325		0.608412
NC_000913	2881325	2881330		0.485399
NC_000913	2881330	2881335		0.381611
NC_000913	2881335	2881340		0.408881
NC_000913	2881340	2881345		0.381715
NC_000913	2881345	2881350		0.352162
NC_000913	2881350	2881355		0.332156
NC_000913	2881355	2881360		0.312797
NC_000913	2881360	2881365		0.313025
NC_000913	2881365	2881370		0.403729
NC_000913	2881370	2881375		0.509682
NC_000913	2881375	2881380		0.815331
NC_000913	2881380	2881385		0.315122
NC_000913	2881385	2881390		0.304334
NC_000913	2881390	2881395		0.233001
NC_000913	2881395	2881400		0.221566
NC_000913	2881400	2881405		0.166527
NC_000913	2881405	2881410		0.144074
NC_000913	2881410	2881415		0.167900
NC_000913	2881415	2881420		0.173586
NC_000913	2881420	2881425		0.158862
NC_000913	2881425	2881430		0.209273
NC_000913	2881430	2881435		0.210139
NC_000913	2881435	2881440		0.299052
NC_000913	2881440	2881445		0.499476
NC_000913	2881445	2881450		0.565351
NC_000913	2881450	2881455		0.392212
NC_000913	2881455	2881460		0.489399
NC_000913	2881460	2881465		0.440256
NC_000913	2881465	2881470		0.473112
NC_000913	2881470	2881475		0.128820
NC_000913	2881475	2881480		0.105501
NC_000913	2881480	2881485		0.072598
NC_000913	2881485	2881490		0.061478
NC_000913	2881490	2881495		0.061583
NC_000913	2881495	2881500		0.060861
NC_000913	2881500	2881505		0.088749
NC_000913	2881505	2881510		0.084195
NC_000913	2881510	2881515		0.151265
NC_000913	2881515	2881520		0.117696
NC_000913	2881520	2881525		0.091569
NC_000913	2881525	2881530		0.169008
NC_000913	2881530	2881535		0.163485
NC_000913	2881535	2881540		0.226322
NC_000913	2881540	2881545		0.222204
NC_000913	2881545	2881550		0.254476
NC_000913	2881550	2881555		0.246068
NC_000913	2881555	2881560		0.423835
NC_000913	2881560	2881565		0.442843
NC_000913	2881565	2881570		0.426866
NC_000913	2881570	2881575		0.525794
NC_000913	2881575	2881580		0.533922
NC_000913	2881580	2881585		0.590902
NC_000913	2881585	2881590		0.660777
NC_000913	2881590	2881595		0.628381
NC_000913	2881595	2881600		0.671328
NC_000913	2881600	2881605		0.699267
NC_000913	2881605	2881610		0.730211
NC_000913	2881610	2881615		0.311973
NC_000913	2881615	2881620		0.322443
NC_000913	2881620	2881625		0.171941
NC_000913	2881625	2881630		0.175633
NC_000913	2881630	2881635		0.208150
NC_000913	2881635	2881640		0.214388
NC_000913	2881640	2881645		0.241846
NC_000913	2881645	2881650		0.391283
NC_000913	2881650	2881655		0.429899
NC_000913	2881655	2881660		0.577124
NC_000913	2881660	2881665		0.625318
NC_000913	2881665	2881670		1.227663
NC_000913	2881670	2881675		0.572870
NC_000913	2881675	2881680		0.495231
NC_000913	2881680	2881685		0.433553
NC_000913	2881685	2881690		0.355774
NC_000913	2881690	2881695		0.372066
NC_000913	2881695	2881700		0.319503
NC_000913	2881700	2881705		0.292360
NC_000913	2881705	2881710		0.842457
NC_000913	2881710	2881715		0.792691
NC_000913	2881715	2881720		1.303965
NC_000913	2881720	2881725		1.816781
NC_000913	2881725	2881730		1.505041
NC_000913	2881730	2881735		1.685295
NC_000913	2881735	2881740		1.918315
NC_000913	2881740	2881745		1.021694
NC_000913	2881745	2881750		0.853686
NC_000913	2881750	2881755		0.449152
NC_000913	2881755	2881760		0.445955
NC_000913	2881760	2881765		0.368792
NC_000913	2881765	2881770		0.314329
NC_000913	2881770	2881775		0.323510
NC_000913	2881775	2881780		0.306516
NC_000913	2881780	2881785		0.339022
NC_000913	2881785	2881790		0.509625
NC_000913	2881790	2881795		0.643661
NC_000913	2881795	2881800		0.533200
NC_000913	2881800	2881805		0.458901
NC_000913	2881805	2881810		0.471877
NC_000913	2881810	2881815		0.290136
NC_000913	2881815	2881820		0.314640
NC_000913	2881820	2881825		0.252007
NC_000913	2881825	2881830		0.263187
NC_000913	2881830	2881835		0.182391
NC_000913	2881835	2881840		0.177596
NC_000913	2881840	2881845		0.152168
NC_000913	2881845	2881850		0.107329
NC_000913	2881850	2881855		0.072414
NC_000913	2881855	2881860		0.065811
NC_000913	2881860	2881865		0.061461
NC_000913	2881865	2881870		0.063082
NC_000913	2881870	2881875		0.048393
NC_000913	2881875	2881880		0.094313
NC_000913	2881880	2881885		0.289301
NC_000913	2881885	2881890		0.290473
NC_000913	2881890	2881895		0.282199
NC_000913	2881895	2881900		0.419205
NC_000913	2881900	2881905		0.465504
NC_000913	2881905	2881910		0.452474
NC_000913	2881910	2881915		0.415469
NC_000913	2881915	2881920		0.418627
NC_000913	2881920	2881925		0.841472
NC_000913	2881925	2881930		0.993185
NC_000913	2881930	2881935		1.221255
NC_000913	2881935	2881940		1.098232
NC_000913	2881940	2881945		0.556740
NC_000913	2881945	2881950		0.076212
NC_000913	2881950	2881955		0.103897
NC_000913	2881955	2881960		0.124289
NC_000913	2881960	2881965		0.100589
NC_000913	2881965	2881970		0.171594
NC_000913	2881970	2881975		0.195739
NC_000913	2881975	2881980		0.224363
NC_000913	2881980	2881985		0.293826
NC_000913	2881985	2881990		0.318488
NC_000913	2881990	2881995		0.092043
NC_000913	2881995	2882000		0.095188
NC_000913	2882000	2882005		0.110403
NC_000913	2882005	2882010		0.100843
NC_000913	2882010	2882015		0.095276
NC_000913	2882015	2882020		0.089443
NC_000913	2882020	2882025		0.137089
NC_000913	2882025	2882030		0.197371
NC_000913	2882030	2882035		0.206242
NC_000913	2882035	2882040		0.060647
NC_000913	2882040	2882045		0.063953
NC_000913	2882045	2882050		0.053791
NC_000913	2882050	2882055		0.043069
NC_000913	2882055	2882060		0.039827
NC_000913	2882060	2882065		0.048209
NC_000913	2882065	2882070		0.070419
NC_000913	2882070	2882075		0.482433
NC_000913	2882075	2882080		0.519320
NC_000913	2882080	2882085		0.131724
NC_000913	2882085	2882090		0.123996
NC_000913	2882090	2882095		0.108879
NC_000913	2882095	2882100		0.097442
NC_000913	2882100	2882105		0.110466
NC_000913	2882105	2882110		0.135861
NC_000913	2882110	2882115		0.207451
NC_000913	2882115	2882120		0.594225
NC_000913	2882120	2882125		1.397483
NC_000913	2882125	2882130		0.755439
NC_000913	2882130	2882135		0.625354
NC_000913	2882135	2882140		0.360036
NC_000913	2882140	2882145		0.324008
NC_000913	2882145	2882150		0.133924
NC_000913	2882150	2882155		0.130777
NC_000913	2882155	2882160		0.207308
NC_000913	2882160	2882165		0.179848
NC_000913	2882165	2882170		0.169989
NC_000913	2882170	2882175		0.112862
NC_000913	2882175	2882180		0.058217
NC_000913	2882180	2882185		0.077500
NC_000913	2882185	2882190		0.084493
NC_000913	2882190	2882195		0.042183
NC_000913	2882195	2882200		0.043634
NC_000913	2882200	2882205		0.023814
NC_000913	2882205	2882210		0.018375
NC_000913	2882210	2882215		0.017579
NC_000913	2882215	2882220		0.025685
NC_000913	2882220	2882225		0.031696
NC_000913	2882225	2882230		0.040525
NC_000913	2882230	2882235		0.203083
NC_000913	2882235	2882240		0.206788
NC_000913	2882240	2882245		0.223931
NC_000913	2882245	2882250		0.063055
NC_000913	2882250	2882255		0.034641
NC_000913	2882255	2882260		0.034285
NC_000913	2882260	2882265		0.031713
NC_000913	2882265	2882270		0.043617
NC_000913	2882270	2882275		0.052209
NC_000913	2882275	2882280		0.166302
NC_000913	2882280	2882285		0.174201
NC_000913	2882285	2882290		0.237984
NC_000913	2882290	2882295		0.190255
NC_000913	2882295	2882300		0.180431
NC_000913	2882300	2882305		0.214166
NC_000913	2882305	2882310		0.283421
NC_000913	2882310	2882315		0.256320
NC_000913	2882315	2882320		0.250690
NC_000913	2882320	2882325		0.360286
NC_000913	2882325	2882330		0.211385
NC_000913	2882330	2882335		0.026909
NC_000913	2882335	2882340		0.039938
NC_000913	2882340	2882345		0.045820
NC_000913	2882345	2882350		0.039954
NC_000913	2882350	2882355		0.038401
NC_000913	2882355	2882360		0.032170
NC_000913	2882360	2882365		0.018898
NC_000913	2882365	2882370		0.019271
NC_000913	2882370	2882375		0.062792
NC_000913	2882375	2882380		0.045265
NC_000913	2882380	2882385		0.024938
NC_000913	2882385	2882390		0.041738
NC_000913	2882390	2882395		0.040414
NC_000913	2882395	2882400		0.035748
NC_000913	2882400	2882405		0.022210
NC_000913	2882405	2882410		0.021274
NC_000913	2882410	2882415		0.039462
NC_000913	2882415	2882420		0.057970
NC_000913	2882420	2882425		0.113172
NC_000913	2882425	2882430		0.076416
NC_000913	2882430	2882435		0.185868
NC_000913	2882435	2882440		0.233994
NC_000913	2882440	2882445		0.243363
NC_000913	2882445	2882450		0.167983
NC_000913	2882450	2882455		0.156885
NC_000913	2882455	2882460		0.143575
NC_000913	2882460	2882465		0.122901
NC_000913	2882465	2882470		0.147180
NC_000913	2882470	2882475		0.128983
NC_000913	2882475	2882480		0.131630
NC_000913	2882480	2882485		0.129651
NC_000913	2882485	2882490		0.192813
NC_000913	2882490	2882495		0.177110
NC_000913	2882495	2882500		0.261270
NC_000913	2882500	2882505		0.326711
NC_000913	2882505	2882510		0.270187
NC_000913	2882510	2882515		0.229832
NC_000913	2882515	2882520		0.200602
NC_000913	2882520	2882525		0.252257
NC_000913	2882525	2882530		0.323092
NC_000913	2882530	2882535		0.428597
NC_000913	2882535	2882540		0.609102
NC_000913	2882540	2882545		0.532978
NC_000913	2882545	2882550		0.388698
NC_000913	2882550	2882555		0.449747
NC_000913	2882555	2882560		0.388386
NC_000913	2882560	2882565		0.359422
NC_000913	2882565	2882570		0.336671
NC_000913	2882570	2882575		0.259418
NC_000913	2882575	2882580		0.429498
NC_000913	2882580	2882585		0.556482
NC_000913	2882585	2882590		0.445897
NC_000913	2882590	2882595		0.588623
NC_000913	2882595	2882600		0.765778
NC_000913	2882600	2882605		0.875321
NC_000913	2882605	2882610		1.293293
NC_000913	2882610	2882615		1.404124
NC_000913	2882615	2882620		1.147610
NC_000913	2882620	2882625		0.960864
NC_000913	2882625	2882630		1.174926
NC_000913	2882630	2882635		1.129915
NC_000913	2882635	2882640		0.803436
NC_000913	2882640	2882645		0.986632
NC_000913	2882645	2882650		1.054297
NC_000913	2882650	2882655		1.208453
NC_000913	2882655	2882660		1.205792
NC_000913	2882660	2882665		1.668952
NC_000913	2882665	2882670		1.574840
NC_000913	2882670	2882675		1.660947
NC_000913	2882675	2882680		1.212934
NC_000913	2882680	2882685		0.486058
NC_000913	2882685	2882690		0.393312
NC_000913	2882690	2882695		0.389367
NC_000913	2882695	2882700		0.400931
NC_000913	2882700	2882705		0.391409
NC_000913	2882705	2882710		0.642286
NC_000913	2882710	2882715		1.697885
NC_000913	2882715	2882720		3.171981
NC_000913	2882720	2882725		2.948632
NC_000913	2882725	2882730		5.097238
NC_000913	2882730	2882735		4.497647
NC_000913	2882735	2882740		3.434207
NC_000913	2882740	2882745		3.441373
NC_000913	2882745	2882750		2.696112
NC_000913	2882750	2882755		2.300241
NC_000913	2882755	2882760		2.258465
NC_000913	2882760	2882765		2.361326
NC_000913	2882765	2882770		2.593687
NC_000913	2882770	2882775		2.870135
NC_000913	2882775	2882780		2.216245
NC_000913	2882780	2882785		2.445265
NC_000913	2882785	2882790		2.438777
NC_000913	2882790	2882795		1.817481
NC_000913	2882795	2882800		2.002564
NC_000913	2882800	2882805		2.163950
NC_000913	2882805	2882810		1.039781
NC_000913	2882810	2882815		0.962097
NC_000913	2882815	2882820		0.985302
NC_000913	2882820	2882825		0.999788
NC_000913	2882825	2882830		0.816072
NC_000913	2882830	2882835		0.802643
NC_000913	2882835	2882840		0.823010
NC_000913	2882840	2882845		0.758859
NC_000913	2882845	2882850		0.914818
NC_000913	2882850	2882855		1.235893
NC_000913	2882855	2882860		0.753336
NC_000913	2882860	2882865		1.276491
NC_000913	2882865	2882870		1.446258
NC_000913	2882870	2882875		1.373128
NC_000913	2882875	2882880		1.227947
NC_000913	2882880	2882885		1.280844
NC_000913	2882885	2882890		1.347758
NC_000913	2882890	2882895		1.196413
NC_000913	2882895	2882900		1.593372
NC_000913	2882900	2882905		1.728434
NC_000913	2882905	2882910		1.704730
NC_000913	2882910	2882915		1.734451
NC_000913	2882915	2882920		1.780016
NC_000913	2882920	2882925		1.789806
NC_000913	2882925	2882930		1.922589
NC_000913	2882930	2882935		2.004497
NC_000913	2882935	2882940		2.555345
NC_000913	2882940	2882945		2.724330
NC_000913	2882945	2882950		3.493360
NC_000913	2882950	2882955		3.856281
NC_000913	2882955	2882960		3.552677
NC_000913	2882960	2882965		3.621646
NC_000913	2882965	2882970		3.535418
NC_000913	2882970	2882975		3.606700
NC_000913	2882975	2882980		4.292721
NC_000913	2882980	2882985		3.711685
NC_000913	2882985	2882990		4.936751
NC_000913	2882990	2882995		5.113983
NC_000913	2882995	2883000		4.995353
NC_000913	2883000	2883005		4.131409
NC_000913	2883005	2883010		3.343998
NC_000913	2883010	2883015		2.709563
NC_000913	2883015	2883020		2.041662
NC_000913	2883020	2883025		2.085998
NC_000913	2883025	2883030		2.311388
NC_000913	2883030	2883035		2.218400
NC_000913	2883035	2883040		2.547229
NC_000913	2883040	2883045		2.825298
NC_000913	2883045	2883050		3.600371
NC_000913	2883050	2883055		3.842385
NC_000913	2883055	2883060		4.178838
NC_000913	2883060	2883065		4.096746
NC_000913	2883065	2883070		5.552130
NC_000913	2883070	2883075		6.269488
NC_000913	2883075	2883080		6.285203
NC_000913	2883080	2883085		7.393628
NC_000913	2883085	2883090		6.562111
NC_000913	2883090	2883095		9.118106
NC_000913	2883095	2883100		4.975102
NC_000913	2883100	2883105		4.528444
NC_000913	2883105	2883110		1.766751
NC_000913	2883110	2883115		1.207433
NC_000913	2883115	2883120		1.310596
NC_000913	2883120	2883125		1.263171
NC_000913	2883125	2883130		1.163386
NC_000913	2883130	2883135		1.046662
NC_000913	2883135	2883140		1.093960
NC_000913	2883140	2883145		0.917538
NC_000913	2883145	2883150		0.040294
NC_000913	2883150	2883155		0.024568
NC_000913	2883155	2883160		0.022905
NC_000913	2883160	2883165		0.021945
NC_000913	2883165	2883170		0.018933
NC_000913	2883170	2883175		0.026554
NC_000913	2883175	2883180		0.052793
NC_000913	2883180	2883185		0.166704
NC_000913	2883185	2883190		0.500940
NC_000913	2883190	2883195		0.488590
NC_000913	2883195	2883200		0.177326
NC_000913	2883200	2883205		0.243738
NC_000913	2883205	2883210		0.195537
NC_000913	2883210	2883215		0.172867
NC_000913	2883215	2883220		0.152415
NC_000913	2883220	2883225		0.163313
NC_000913	2883225	2883230		0.114852
NC_000913	2883230	2883235		0.071975
NC_000913	2883235	2883240		0.065823
NC_000913	2883240	2883245		0.116251
NC_000913	2883245	2883250		0.105675
NC_000913	2883250	2883255		0.131306
NC_000913	2883255	2883260		0.130650
NC_000913	2883260	2883265		0.261634
NC_000913	2883265	2883270		0.350191
NC_000913	2883270	2883275		0.447905
NC_000913	2883275	2883280		0.522913
NC_000913	2883280	2883285		0.379464
NC_000913	2883285	2883290		0.339699
NC_000913	2883290	2883295		0.279395
NC_000913	2883295	2883300		0.332837
NC_000913	2883300	2883305		0.400501
NC_000913	2883305	2883310		0.390906
NC_000913	2883310	2883315		0.324747
NC_000913	2883315	2883320		0.255654
NC_000913	2883320	2883325		0.245686
NC_000913	2883325	2883330		0.637907
NC_000913	2883330	2883335		0.597519
NC_000913	2883335	2883340		0.594750
NC_000913	2883340	2883345		0.598429
NC_000913	2883345	2883350		0.839661
NC_000913	2883350	2883355		0.761143
NC_000913	2883355	2883360		0.682837
NC_000913	2883360	2883365		0.447055
NC_000913	2883365	2883370		0.481230
NC_000913	2883370	2883375		0.496221
NC_000913	2883375	2883380		0.591184
NC_000913	2883380	2883385		0.586274
NC_000913	2883385	2883390		1.054378
NC_000913	2883390	2883395		1.249590
NC_000913	2883395	2883400		1.763969
NC_000913	2883400	2883405		2.301851
NC_000913	2883405	2883410		3.106361
NC_000913	2883410	2883415		3.286624
NC_000913	2883415	2883420		3.911966
NC_000913	2883420	2883425		3.043578
NC_000913	2883425	2883430		0.863312
NC_000913	2883430	2883435		0.566847
NC_000913	2883435	2883440		0.559097
NC_000913	2883440	2883445		0.606324
NC_000913	2883445	2883450		0.306111
NC_000913	2883450	2883455		0.257313
NC_000913	2883455	2883460		0.244581
NC_000913	2883460	2883465		0.490932
NC_000913	2883465	2883470		0.308263
NC_000913	2883470	2883475		0.292828
NC_000913	2883475	2883480		0.347337
NC_000913	2883480	2883485		0.380504
NC_000913	2883485	2883490		0.503570
NC_000913	2883490	2883495		0.422189
NC_000913	2883495	2883500		0.400954
NC_000913	2883500	2883505		0.227596
NC_000913	2883505	2883510		0.312717
NC_000913	2883510	2883515		0.266432
NC_000913	2883515	2883520		0.210800
NC_000913	2883520	2883525		0.214666
NC_000913	2883525	2883530		0.156090
NC_000913	2883530	2883535		0.218850
NC_000913	2883535	2883540		0.298389
NC_000913	2883540	2883545		0.367475
NC_000913	2883545	2883550		0.388353
NC_000913	2883550	2883555		0.259945
NC_000913	2883555	2883560		0.276680
NC_000913	2883560	2883565		0.157951
NC_000913	2883565	2883570		0.243991
NC_000913	2883570	2883575		0.144091
NC_000913	2883575	2883580		0.191923
NC_000913	2883580	2883585		0.165086
NC_000913	2883585	2883590		0.122198
NC_000913	2883590	2883595		0.145067
NC_000913	2883595	2883600		0.172617
NC_000913	2883600	2883605		0.218757
NC_000913	2883605	2883610		0.213277
NC_000913	2883610	2883615		0.176491
NC_000913	2883615	2883620		0.269157
NC_000913	2883620	2883625		0.251862
NC_000913	2883625	2883630		0.361033
NC_000913	2883630	2883635		0.413059
NC_000913	2883635	2883640		0.259402
NC_000913	2883640	2883645		0.263103
NC_000913	2883645	2883650		0.300381
NC_000913	2883650	2883655		0.217331
NC_000913	2883655	2883660		0.131061
NC_000913	2883660	2883665		0.184671
NC_000913	2883665	2883670		0.200012
NC_000913	2883670	2883675		0.217234
NC_000913	2883675	2883680		0.223975
NC_000913	2883680	2883685		0.191654
NC_000913	2883685	2883690		0.229006
NC_000913	2883690	2883695		0.195163
NC_000913	2883695	2883700		0.509527
NC_000913	2883700	2883705		0.289338
NC_000913	2883705	2883710		0.302056
NC_000913	2883710	2883715		0.326342
NC_000913	2883715	2883720		0.294563
NC_000913	2883720	2883725		0.317755
NC_000913	2883725	2883730		0.297451
NC_000913	2883730	2883735		0.436605
NC_000913	2883735	2883740		0.367512
NC_000913	2883740	2883745		0.444266
NC_000913	2883745	2883750		0.724468
NC_000913	2883750	2883755		0.291922
NC_000913	2883755	2883760		0.301218
NC_000913	2883760	2883765		0.208030
NC_000913	2883765	2883770		0.144692
NC_000913	2883770	2883775		0.150536
NC_000913	2883775	2883780		0.140367
NC_000913	2883780	2883785		0.158185
NC_000913	2883785	2883790		0.121897
NC_000913	2883790	2883795		0.129851
NC_000913	2883795	2883800		0.159546
NC_000913	2883800	2883805		0.235469
NC_000913	2883805	2883810		0.273007
NC_000913	2883810	2883815		0.244684
NC_000913	2883815	2883820		0.255779
NC_000913	2883820	2883825		0.141228
NC_000913	2883825	2883830		0.192853
NC_000913	2883830	2883835		0.203089
NC_000913	2883835	2883840		0.177013
NC_000913	2883840	2883845		0.484325
NC_000913	2883845	2883850		0.854055
NC_000913	2883850	2883855		0.604768
NC_000913	2883855	2883860		0.559292
NC_000913	2883860	2883865		0.409652
NC_000913	2883865	2883870		0.698654
NC_000913	2883870	2883875		0.617527
NC_000913	2883875	2883880		0.173452
NC_000913	2883880	2883885		0.069277
NC_000913	2883885	2883890		0.060125
NC_000913	2883890	2883895		0.042923
NC_000913	2883895	2883900		0.062856
NC_000913	2883900	2883905		0.026054
NC_000913	2883905	2883910		0.062704
NC_000913	2883910	2883915		0.138889
NC_000913	2883915	2883920		0.062721
NC_000913	2883920	2883925		0.150286
NC_000913	2883925	2883930		0.710342
NC_000913	2883930	2883935		0.699573
NC_000913	2883935	2883940		0.542097
NC_000913	2883940	2883945		0.530771
NC_000913	2883945	2883950		0.277824
NC_000913	2883950	2883955		0.430770
NC_000913	2883955	2883960		0.371541
NC_000913	2883960	2883965		0.278520
NC_000913	2883965	2883970		0.386843
NC_000913	2883970	2883975		0.376423
NC_000913	2883975	2883980		0.481980
NC_000913	2883980	2883985		0.341478
NC_000913	2883985	2883990		0.363818
NC_000913	2883990	2883995		0.398524
NC_000913	2883995	2884000		0.435622
NC_000913	2884000	2884005		0.370352
NC_000913	2884005	2884010		0.367021
NC_000913	2884010	2884015		0.557945
NC_000913	2884015	2884020		0.733330
NC_000913	2884020	2884025		0.664871
NC_000913	2884025	2884030		0.850979
NC_000913	2884030	2884035		0.757623
NC_000913	2884035	2884040		0.837836
NC_000913	2884040	2884045		0.917131
NC_000913	2884045	2884050		0.837160
NC_000913	2884050	2884055		1.198392
NC_000913	2884055	2884060		1.769602
NC_000913	2884060	2884065		1.834876
NC_000913	2884065	2884070		2.079719
NC_000913	2884070	2884075		2.010872
NC_000913	2884075	2884080		1.592720
NC_000913	2884080	2884085		0.780879
NC_000913	2884085	2884090		0.935546
NC_000913	2884090	2884095		0.727209
NC_000913	2884095	2884100		0.753797
NC_000913	2884100	2884105		0.733748
NC_000913	2884105	2884110		0.804600
NC_000913	2884110	2884115		0.773088
NC_000913	2884115	2884120		0.831313
NC_000913	2884120	2884125		1.424659
NC_000913	2884125	2884130		2.777564
NC_000913	2884130	2884135		3.412395
NC_000913	2884135	2884140		6.477557
NC_000913	2884140	2884145		3.569275
NC_000913	2884145	2884150		3.592446
NC_000913	2884150	2884155		3.563236
NC_000913	2884155	2884160		2.616429
NC_000913	2884160	2884165		2.581955
NC_000913	2884165	2884170		2.509858
NC_000913	2884170	2884175		2.391942
NC_000913	2884175	2884180		2.713852
NC_000913	2884180	2884185		2.722015
NC_000913	2884185	2884190		2.667701
NC_000913	2884190	2884195		2.875486
NC_000913	2884195	2884200		2.860787
NC_000913	2884200	2884205		3.822828
NC_000913	2884205	2884210		3.390993
NC_000913	2884210	2884215		4.015597
NC_000913	2884215	2884220		3.261941
NC_000913	2884220	2884225		3.177472
NC_000913	2884225	2884230		3.299411
NC_000913	2884230	2884235		3.375888
NC_000913	2884235	2884240		2.964960
NC_000913	2884240	2884245		2.235761
NC_000913	2884245	2884250		1.920844
NC_000913	2884250	2884255		1.594330
NC_000913	2884255	2884260		1.523184
NC_000913	2884260	2884265		1.740635
NC_000913	2884265	2884270		2.208208
NC_000913	2884270	2884275		2.994352
NC_000913	2884275	2884280		1.611113
NC_000913	2884280	2884285		1.571708
NC_000913	2884285	2884290		1.426918
NC_000913	2884290	2884295		0.743775
NC_000913	2884295	2884300		4.406381
NC_000913	2884300	2884305		5.150971
NC_000913	2884305	2884310		5.039633
NC_000913	2884310	2884315		5.787499
NC_000913	2884315	2884320		4.415763
NC_000913	2884320	2884325		5.140945
NC_000913	2884325	2884330		2.233797
NC_000913	2884330	2884335		2.256924
NC_000913	2884335	2884340		2.319448
NC_000913	2884340	2884345		2.455410
NC_000913	2884345	2884350		2.589343
NC_000913	2884350	2884355		2.522016
NC_000913	2884355	2884360		2.066936
NC_000913	2884360	2884365		1.750182
NC_000913	2884365	2884370		1.519224
NC_000913	2884370	2884375		1.378660
NC_000913	2884375	2884380		0.694936
NC_000913	2884380	2884385		0.614976
NC_000913	2884385	2884390		1.687127
NC_000913	2884390	2884395		1.567560
NC_000913	2884395	2884400		1.618674
NC_000913	2884400	2884405		2.418008
NC_000913	2884405	2884410		1.622390
NC_000913	2884410	2884415		1.598660
NC_000913	2884415	2884420		1.195921
NC_000913	2884420	2884425		1.310124
NC_000913	2884425	2884430		5.722663
NC_000913	2884430	2884435		1.317713
NC_000913	2884435	2884440		1.558137
NC_000913	2884440	2884445		1.364812
NC_000913	2884445	2884450		1.350305
NC_000913	2884450	2884455		1.321325
NC_000913	2884455	2884460		1.750833
NC_000913	2884460	2884465		2.210024
NC_000913	2884465	2884470		1.644179
NC_000913	2884470	2884475		2.350555
NC_000913	2884475	2884480		2.658498
NC_000913	2884480	2884485		2.382115
NC_000913	2884485	2884490		1.854972
NC_000913	2884490	2884495		1.960863
NC_000913	2884495	2884500		2.076768
NC_000913	2884500	2884505		2.067266
NC_000913	2884505	2884510		2.759711
NC_000913	2884510	2884515		4.566567
NC_000913	2884515	2884520		4.968090
NC_000913	2884520	2884525		5.017488
NC_000913	2884525	2884530		3.207382
NC_000913	2884530	2884535		3.988172
NC_000913	2884535	2884540		2.313700
NC_000913	2884540	2884545		1.536866
NC_000913	2884545	2884550		1.627607
NC_000913	2884550	2884555		1.684266
NC_000913	2884555	2884560		1.845311
NC_000913	2884560	2884565		1.663307
NC_000913	2884565	2884570		1.436270
NC_000913	2884570	2884575		1.493096
NC_000913	2884575	2884580		1.677611
NC_000913	2884580	2884585		1.663724
NC_000913	2884585	2884590		1.820426
NC_000913	2884590	2884595		1.715751
NC_000913	2884595	2884600		1.411736
NC_000913	2884600	2884605		2.034415
NC_000913	2884605	2884610		2.132754
NC_000913	2884610	2884615		1.495769
NC_000913	2884615	2884620		1.223928
NC_000913	2884620	2884625		0.740452
NC_000913	2884625	2884630		0.590095
NC_000913	2884630	2884635		0.620558
NC_000913	2884635	2884640		0.624205
NC_000913	2884640	2884645		0.578747
NC_000913	2884645	2884650		0.680933
NC_000913	2884650	2884655		0.794796
NC_000913	2884655	2884660		0.738459
NC_000913	2884660	2884665		0.793485
NC_000913	2884665	2884670		1.280261
NC_000913	2884670	2884675		1.559392
NC_000913	2884675	2884680		1.385325
NC_000913	2884680	2884685		1.887660
NC_000913	2884685	2884690		1.603912
NC_000913	2884690	2884695		1.439076
NC_000913	2884695	2884700		1.118675
NC_000913	2884700	2884705		1.085174
NC_000913	2884705	2884710		1.087920
NC_000913	2884710	2884715		1.096882
NC_000913	2884715	2884720		0.901652
NC_000913	2884720	2884725		0.817036
NC_000913	2884725	2884730		0.789838
NC_000913	2884730	2884735		0.429620
NC_000913	2884735	2884740		0.421862
NC_000913	2884740	2884745		0.373028
NC_000913	2884745	2884750		0.384633
NC_000913	2884750	2884755		0.513514
NC_000913	2884755	2884760		0.587646
NC_000913	2884760	2884765		0.648234
NC_000913	2884765	2884770		0.414370
NC_000913	2884770	2884775		0.291628
NC_000913	2884775	2884780		0.338077
NC_000913	2884780	2884785		0.258227
NC_000913	2884785	2884790		0.251874
NC_000913	2884790	2884795		0.242546
NC_000913	2884795	2884800		0.240337
NC_000913	2884800	2884805		0.432435
NC_000913	2884805	2884810		0.705422
NC_000913	2884810	2884815		0.916728
NC_000913	2884815	2884820		1.162511
NC_000913	2884820	2884825		0.995159
NC_000913	2884825	2884830		0.826725
NC_000913	2884830	2884835		0.600611
NC_000913	2884835	2884840		0.366682
NC_000913	2884840	2884845		0.310700
NC_000913	2884845	2884850		0.311625
NC_000913	2884850	2884855		0.187491
NC_000913	2884855	2884860		0.160374
NC_000913	2884860	2884865		0.124695
NC_000913	2884865	2884870		0.147393
NC_000913	2884870	2884875		0.262052
NC_000913	2884875	2884880		0.282746
NC_000913	2884880	2884885		0.368989
NC_000913	2884885	2884890		0.658863
NC_000913	2884890	2884895		0.454564
NC_000913	2884895	2884900		0.496090
NC_000913	2884900	2884905		0.593958
NC_000913	2884905	2884910		0.218803
NC_000913	2884910	2884915		0.106796
NC_000913	2884915	2884920		0.105268
NC_000913	2884920	2884925		0.108911
NC_000913	2884925	2884930		0.098117
NC_000913	2884930	2884935		0.109816
NC_000913	2884935	2884940		0.298059
NC_000913	2884940	2884945		0.263221
NC_000913	2884945	2884950		0.360961
NC_000913	2884950	2884955		0.406947
NC_000913	2884955	2884960		0.373320
NC_000913	2884960	2884965		0.249823
NC_000913	2884965	2884970		0.237619
NC_000913	2884970	2884975		0.128244
NC_000913	2884975	2884980		0.118147
NC_000913	2884980	2884985		0.142720
NC_000913	2884985	2884990		0.207548
NC_000913	2884990	2884995		0.192714
NC_000913	2884995	2885000		0.257458
NC_000913	2885000	2885005		0.374350
NC_000913	2885005	2885010		0.369532
NC_000913	2885010	2885015		0.769701
NC_000913	2885015	2885020		0.677389
NC_000913	2885020	2885025		0.547119
NC_000913	2885025	2885030		0.388272
NC_000913	2885030	2885035		0.324934
NC_000913	2885035	2885040		0.194307
NC_000913	2885040	2885045		0.182676
NC_000913	2885045	2885050		0.182551
NC_000913	2885050	2885055		0.215295
NC_000913	2885055	2885060		0.204762
NC_000913	2885060	2885065		0.242636
NC_000913	2885065	2885070		0.255498
NC_000913	2885070	2885075		0.449492
NC_000913	2885075	2885080		0.514192
NC_000913	2885080	2885085		0.646542
NC_000913	2885085	2885090		0.233465
NC_000913	2885090	2885095		0.182041
NC_000913	2885095	2885100		0.167127
NC_000913	2885100	2885105		0.166980
NC_000913	2885105	2885110		0.157499
NC_000913	2885110	2885115		0.172099
NC_000913	2885115	2885120		0.202838
NC_000913	2885120	2885125		0.680621
NC_000913	2885125	2885130		0.847229
NC_000913	2885130	2885135		0.544843
NC_000913	2885135	2885140		0.517093
NC_000913	2885140	2885145		0.300803
NC_000913	2885145	2885150		0.271740
NC_000913	2885150	2885155		0.246250
NC_000913	2885155	2885160		0.210483
NC_000913	2885160	2885165		0.294540
NC_000913	2885165	2885170		0.321260
NC_000913	2885170	2885175		0.216990
NC_000913	2885175	2885180		0.303330
NC_000913	2885180	2885185		0.398716
NC_000913	2885185	2885190		0.293433
NC_000913	2885190	2885195		0.237231
NC_000913	2885195	2885200		0.272457
NC_000913	2885200	2885205		0.289346
NC_000913	2885205	2885210		0.272751
NC_000913	2885210	2885215		0.311961
NC_000913	2885215	2885220		0.431925
NC_000913	2885220	2885225		0.572713
NC_000913	2885225	2885230		0.746004
NC_000913	2885230	2885235		0.757439
NC_000913	2885235	2885240		0.868719
NC_000913	2885240	2885245		1.102514
NC_000913	2885245	2885250		1.111824
NC_000913	2885250	2885255		1.252678
NC_000913	2885255	2885260		1.327302
NC_000913	2885260	2885265		1.407884
NC_000913	2885265	2885270		1.436025
NC_000913	2885270	2885275		1.996559
NC_000913	2885275	2885280		1.922022
NC_000913	2885280	2885285		1.764534
NC_000913	2885285	2885290		1.413794
NC_000913	2885290	2885295		1.417652
NC_000913	2885295	2885300		1.213067
NC_000913	2885300	2885305		0.851778
NC_000913	2885305	2885310		0.639102
NC_000913	2885310	2885315		0.578836
NC_000913	2885315	2885320		0.659404
NC_000913	2885320	2885325		0.671041
NC_000913	2885325	2885330		0.618761
NC_000913	2885330	2885335		0.394983
NC_000913	2885335	2885340		0.287533
NC_000913	2885340	2885345		0.326724
NC_000913	2885345	2885350		0.290548
NC_000913	2885350	2885355		0.248686
NC_000913	2885355	2885360		0.217322
NC_000913	2885360	2885365		0.248113
NC_000913	2885365	2885370		0.174416
NC_000913	2885370	2885375		0.194189
NC_000913	2885375	2885380		0.177730
NC_000913	2885380	2885385		0.071658
NC_000913	2885385	2885390		0.108886
NC_000913	2885390	2885395		0.042445
NC_000913	2885395	2885400		0.041550
NC_000913	2885400	2885405		0.035548
NC_000913	2885405	2885410		0.055091
NC_000913	2885410	2885415		0.077043
NC_000913	2885415	2885420		0.109207
NC_000913	2885420	2885425		0.648612
NC_000913	2885425	2885430		0.874224
NC_000913	2885430	2885435		1.821580
NC_000913	2885435	2885440		2.535212
NC_000913	2885440	2885445		1.674494
NC_000913	2885445	2885450		1.725937
NC_000913	2885450	2885455		1.191200
NC_000913	2885455	2885460		1.071827
NC_000913	2885460	2885465		0.790739
NC_000913	2885465	2885470		0.903860
NC_000913	2885470	2885475		0.948079
NC_000913	2885475	2885480		0.908404
NC_000913	2885480	2885485		1.031849
NC_000913	2885485	2885490		0.934306
NC_000913	2885490	2885495		1.437114
NC_000913	2885495	2885500		1.248668
NC_000913	2885500	2885505		1.044526
NC_000913	2885505	2885510		0.499221
NC_000913	2885510	2885515		0.426857
NC_000913	2885515	2885520		0.332315
NC_000913	2885520	2885525		0.312934
NC_000913	2885525	2885530		0.291162
NC_000913	2885530	2885535		0.342370
NC_000913	2885535	2885540		0.349313
NC_000913	2885540	2885545		0.794237
NC_000913	2885545	2885550		0.923561
NC_000913	2885550	2885555		1.102379
NC_000913	2885555	2885560		1.583913
NC_000913	2885560	2885565		2.152948
NC_000913	2885565	2885570		2.220483
NC_000913	2885570	2885575		2.544678
NC_000913	2885575	2885580		2.434195
NC_000913	2885580	2885585		1.907782
NC_000913	2885585	2885590		1.139955
NC_000913	2885590	2885595		0.791501
NC_000913	2885595	2885600		0.441881
NC_000913	2885600	2885605		0.248650
NC_000913	2885605	2885610		0.162290
NC_000913	2885610	2885615		0.193170
NC_000913	2885615	2885620		0.201722
NC_000913	2885620	2885625		0.194071
NC_000913	2885625	2885630		0.344962
NC_000913	2885630	2885635		0.775675
NC_000913	2885635	2885640		1.053688
NC_000913	2885640	2885645		1.479433
NC_000913	2885645	2885650		0.646105
NC_000913	2885650	2885655		0.676761
NC_000913	2885655	2885660		0.622636
NC_000913	2885660	2885665		0.640771
NC_000913	2885665	2885670		0.573831
NC_000913	2885670	2885675		0.532697
NC_000913	2885675	2885680		0.858337
NC_000913	2885680	2885685		0.973373
NC_000913	2885685	2885690		1.163002
NC_000913	2885690	2885695		1.256743
NC_000913	2885695	2885700		1.629247
NC_000913	2885700	2885705		1.455675
NC_000913	2885705	2885710		1.140073
NC_000913	2885710	2885715		1.135119
NC_000913	2885715	2885720		1.199249
NC_000913	2885720	2885725		1.055415
NC_000913	2885725	2885730		0.971840
NC_000913	2885730	2885735		0.300553
NC_000913	2885735	2885740		0.208690
NC_000913	2885740	2885745		0.112049
NC_000913	2885745	2885750		0.125576
NC_000913	2885750	2885755		0.215533
NC_000913	2885755	2885760		0.261602
NC_000913	2885760	2885765		0.370165
NC_000913	2885765	2885770		0.383348
NC_000913	2885770	2885775		0.408618
NC_000913	2885775	2885780		0.279207
NC_000913	2885780	2885785		0.400221
NC_000913	2885785	2885790		0.219989
NC_000913	2885790	2885795		0.230375
NC_000913	2885795	2885800		0.226214
NC_000913	2885800	2885805		0.315313
NC_000913	2885805	2885810		0.426782
NC_000913	2885810	2885815		0.420501
NC_000913	2885815	2885820		0.370771
NC_000913	2885820	2885825		0.367727
NC_000913	2885825	2885830		0.358031
NC_000913	2885830	2885835		0.336680
NC_000913	2885835	2885840		0.434101
NC_000913	2885840	2885845		0.694488
NC_000913	2885845	2885850		1.416187
NC_000913	2885850	2885855		1.426965
NC_000913	2885855	2885860		0.894436
NC_000913	2885860	2885865		0.996661
NC_000913	2885865	2885870		0.617056
NC_000913	2885870	2885875		0.486257
NC_000913	2885875	2885880		0.199620
NC_000913	2885880	2885885		0.122121
NC_000913	2885885	2885890		0.056636
NC_000913	2885890	2885895		0.039747
NC_000913	2885895	2885900		0.077138
NC_000913	2885900	2885905		0.073409
NC_000913	2885905	2885910		0.093982
NC_000913	2885910	2885915		0.127693
NC_000913	2885915	2885920		0.166286
NC_000913	2885920	2885925		0.220067
NC_000913	2885925	2885930		0.419015
NC_000913	2885930	2885935		0.656805
NC_000913	2885935	2885940		0.356943
NC_000913	2885940	2885945		0.155008
NC_000913	2885945	2885950		0.093347
NC_000913	2885950	2885955		0.093403
NC_000913	2885955	2885960		0.017735
NC_000913	2885960	2885965		0.019767
NC_000913	2885965	2885970		0.021369
NC_000913	2885970	2885975		0.036175
NC_000913	2885975	2885980		0.046611
NC_000913	2885980	2885985		0.056493
NC_000913	2885985	2885990		0.299548
NC_000913	2885990	2885995		0.432899
NC_000913	2885995	2886000		0.337702
NC_000913	2886000	2886005		0.406321
NC_000913	2886005	2886010		0.350118
NC_000913	2886010	2886015		0.379979
NC_000913	2886015	2886020		0.309009
NC_000913	2886020	2886025		0.224677
NC_000913	2886025	2886030		0.198583
NC_000913	2886030	2886035		0.132703
NC_000913	2886035	2886040		0.123156
NC_000913	2886040	2886045		0.136460
NC_000913	2886045	2886050		0.136025
NC_000913	2886050	2886055		0.074310
NC_000913	2886055	2886060		0.062623
NC_000913	2886060	2886065		0.036101
NC_000913	2886065	2886070		0.018317
NC_000913	2886070	2886075		0.013647
NC_000913	2886075	2886080		0.012022
NC_000913	2886080	2886085		0.011080
NC_000913	2886085	2886090		0.008650
NC_000913	2886090	2886095		0.004756
NC_000913	2886095	2886100		0.000785
NC_000913	2886100	2886105		0.000438
NC_000913	2886105	2886110		0.000182
NC_000913	2886110	2886115		0.000012
NC_000913	2886115	2886120		0.000027
NC_000913	2886120	2886125		0.000041
NC_000913	2886125	2886130		0.000161
NC_000913	2886130	2886135		0.000751
NC_000913	2886135	2886140		0.000598
NC_000913	2886140	2886145		0.000620
NC_000913	2886145	2886150		0.000589
NC_000913	2886150	2886155		0.000662
NC_000913	2886155	2886160		0.001049
NC_000913	2886160	2886165		0.001310
NC_000913	2886165	2886170		0.003078
NC_000913	2886170	2886175		0.004012
NC_000913	2886175	2886180		0.003521
NC_000913	2886180	2886185		0.003130
NC_000913	2886185	2886190		0.004477
NC_000913	2886190	2886195		0.007125
NC_000913	2886195	2886200		0.004494
NC_000913	2886200	2886205		0.001334
NC_000913	2886205	2886210		0.001701
NC_000913	2886210	2886215		0.001450
NC_000913	2886215	2886220		0.001677
NC_000913	2886220	2886225		0.007313
NC_000913	2886225	2886230		0.005012
NC_000913	2886230	2886235		0.022923
NC_000913	2886235	2886240		0.020892
NC_000913	2886240	2886245		0.028680
NC_000913	2886245	2886250		0.035279
NC_000913	2886250	2886255		0.040279
NC_000913	2886255	2886260		0.041659
NC_000913	2886260	2886265		0.044283
NC_000913	2886265	2886270		0.045731
NC_000913	2886270	2886275		0.042839
NC_000913	2886275	2886280		0.053743
NC_000913	2886280	2886285		0.068314
NC_000913	2886285	2886290		0.135321
NC_000913	2886290	2886295		0.271826
NC_000913	2886295	2886300		0.327210
NC_000913	2886300	2886305		0.329649
NC_000913	2886305	2886310		0.425135
NC_000913	2886310	2886315		0.561887
NC_000913	2886315	2886320		0.765272
NC_000913	2886320	2886325		1.183705
NC_000913	2886325	2886330		1.361151
NC_000913	2886330	2886335		1.720850
NC_000913	2886335	2886340		1.669350
NC_000913	2886340	2886345		1.580541
NC_000913	2886345	2886350		0.841299
NC_000913	2886350	2886355		1.052905
NC_000913	2886355	2886360		1.026884
NC_000913	2886360	2886365		1.076805
NC_000913	2886365	2886370		1.184799
NC_000913	2886370	2886375		2.949373
NC_000913	2886375	2886380		3.172201
NC_000913	2886380	2886385		3.819873
NC_000913	2886385	2886390		3.481194
NC_000913	2886390	2886395		2.821757
NC_000913	2886395	2886400		2.015492
NC_000913	2886400	2886405		1.986790
NC_000913	2886405	2886410		1.461632
NC_000913	2886410	2886415		1.304483
NC_000913	2886415	2886420		1.593583
NC_000913	2886420	2886425		0.851985
NC_000913	2886425	2886430		0.774667
NC_000913	2886430	2886435		0.769006
NC_000913	2886435	2886440		0.637654
NC_000913	2886440	2886445		0.690029
NC_000913	2886445	2886450		0.764772
NC_000913	2886450	2886455		1.418079
NC_000913	2886455	2886460		1.122246
NC_000913	2886460	2886465		1.033476
NC_000913	2886465	2886470		1.133376
NC_000913	2886470	2886475		1.184079
NC_000913	2886475	2886480		0.772366
NC_000913	2886480	2886485		0.762712
NC_000913	2886485	2886490		0.780471
NC_000913	2886490	2886495		0.457263
NC_000913	2886495	2886500		0.636601
NC_000913	2886500	2886505		0.610830
NC_000913	2886505	2886510		0.810132
NC_000913	2886510	2886515		0.737957
NC_000913	2886515	2886520		0.627091
NC_000913	2886520	2886525		0.530524
NC_000913	2886525	2886530		0.494052
NC_000913	2886530	2886535		0.437900
NC_000913	2886535	2886540		0.485958
NC_000913	2886540	2886545		0.618654
NC_000913	2886545	2886550		0.859568
NC_000913	2886550	2886555		0.895609
NC_000913	2886555	2886560		0.936003
NC_000913	2886560	2886565		1.182655
NC_000913	2886565	2886570		2.166020
NC_000913	2886570	2886575		1.825292
NC_000913	2886575	2886580		1.615044
NC_000913	2886580	2886585		1.885253
NC_000913	2886585	2886590		0.870703
NC_000913	2886590	2886595		0.896440
NC_000913	2886595	2886600		0.900262
NC_000913	2886600	2886605		0.864975
NC_000913	2886605	2886610		0.854462
NC_000913	2886610	2886615		0.899932
NC_000913	2886615	2886620		1.023564
NC_000913	2886620	2886625		0.775446
NC_000913	2886625	2886630		0.677389
NC_000913	2886630	2886635		0.706585
NC_000913	2886635	2886640		1.681465
NC_000913	2886640	2886645		1.173758
NC_000913	2886645	2886650		0.812486
NC_000913	2886650	2886655		0.619487
NC_000913	2886655	2886660		0.715876
NC_000913	2886660	2886665		1.175042
NC_000913	2886665	2886670		1.043369
NC_000913	2886670	2886675		1.004728
NC_000913	2886675	2886680		0.952320
NC_000913	2886680	2886685		0.533732
NC_000913	2886685	2886690		0.428694
NC_000913	2886690	2886695		0.460917
NC_000913	2886695	2886700		0.443610
NC_000913	2886700	2886705		0.392788
NC_000913	2886705	2886710		0.370563
NC_000913	2886710	2886715		0.684563
NC_000913	2886715	2886720		1.565493
NC_000913	2886720	2886725		1.780501
NC_000913	2886725	2886730		1.469512
NC_000913	2886730	2886735		2.286312
NC_000913	2886735	2886740		2.323521
NC_000913	2886740	2886745		2.069715
NC_000913	2886745	2886750		0.975377
NC_000913	2886750	2886755		0.874880
NC_000913	2886755	2886760		0.732706
NC_000913	2886760	2886765		0.686753
NC_000913	2886765	2886770		0.709435
NC_000913	2886770	2886775		0.671709
NC_000913	2886775	2886780		0.719398
NC_000913	2886780	2886785		0.910960
NC_000913	2886785	2886790		0.811113
NC_000913	2886790	2886795		0.632660
NC_000913	2886795	2886800		0.597351
NC_000913	2886800	2886805		0.903066
NC_000913	2886805	2886810		0.942885
NC_000913	2886810	2886815		0.847212
NC_000913	2886815	2886820		0.833092
NC_000913	2886820	2886825		0.821678
NC_000913	2886825	2886830		1.076744
NC_000913	2886830	2886835		1.687439
NC_000913	2886835	2886840		1.917547
NC_000913	2886840	2886845		1.960455
NC_000913	2886845	2886850		2.315829
NC_000913	2886850	2886855		2.221860
NC_000913	2886855	2886860		1.821195
NC_000913	2886860	2886865		0.866965
NC_000913	2886865	2886870		0.555944
NC_000913	2886870	2886875		0.567477
NC_000913	2886875	2886880		0.580293
NC_000913	2886880	2886885		0.519870
NC_000913	2886885	2886890		0.590315
NC_000913	2886890	2886895		0.585914
NC_000913	2886895	2886900		0.580673
NC_000913	2886900	2886905		0.632989
NC_000913	2886905	2886910		1.136258
NC_000913	2886910	2886915		1.326411
NC_000913	2886915	2886920		1.061767
NC_000913	2886920	2886925		1.006879
NC_000913	2886925	2886930		0.919909
NC_000913	2886930	2886935		1.068249
NC_000913	2886935	2886940		1.208921
NC_000913	2886940	2886945		1.384316
NC_000913	2886945	2886950		1.340149
NC_000913	2886950	2886955		1.359493
NC_000913	2886955	2886960		1.616346
NC_000913	2886960	2886965		1.548829
NC_000913	2886965	2886970		3.110308
NC_000913	2886970	2886975		3.388420
NC_000913	2886975	2886980		3.883185
NC_000913	2886980	2886985		3.851308
NC_000913	2886985	2886990		4.149006
NC_000913	2886990	2886995		4.748199
NC_000913	2886995	2887000		3.503853
NC_000913	2887000	2887005		1.595478
NC_000913	2887005	2887010		1.068526
NC_000913	2887010	2887015		0.876545
NC_000913	2887015	2887020		0.822886
NC_000913	2887020	2887025		0.781518
NC_000913	2887025	2887030		0.824632
NC_000913	2887030	2887035		0.849073
NC_000913	2887035	2887040		0.828993
NC_000913	2887040	2887045		0.911756
NC_000913	2887045	2887050		1.619258
NC_000913	2887050	2887055		1.983802
NC_000913	2887055	2887060		3.286734
NC_000913	2887060	2887065		2.748672
NC_000913	2887065	2887070		3.053974
NC_000913	2887070	2887075		3.027889
NC_000913	2887075	2887080		2.564649
NC_000913	2887080	2887085		3.094091
NC_000913	2887085	2887090		3.225033
NC_000913	2887090	2887095		2.875874
NC_000913	2887095	2887100		3.089900
NC_000913	2887100	2887105		3.065458
NC_000913	2887105	2887110		2.934095
NC_000913	2887110	2887115		2.893153
NC_000913	2887115	2887120		3.292307
NC_000913	2887120	2887125		3.579804
NC_000913	2887125	2887130		4.009168
NC_000913	2887130	2887135		5.615615
NC_000913	2887135	2887140		6.564632
NC_000913	2887140	2887145		6.351777
NC_000913	2887145	2887150		5.094390
NC_000913	2887150	2887155		5.500675
NC_000913	2887155	2887160		2.777987
NC_000913	2887160	2887165		1.724772
NC_000913	2887165	2887170		1.155815
NC_000913	2887170	2887175		1.100064
NC_000913	2887175	2887180		1.061017
NC_000913	2887180	2887185		1.030820
NC_000913	2887185	2887190		1.088362
NC_000913	2887190	2887195		1.006311
NC_000913	2887195	2887200		1.231975
NC_000913	2887200	2887205		1.822901
NC_000913	2887205	2887210		3.311794
NC_000913	2887210	2887215		3.479789
NC_000913	2887215	2887220		3.487169
NC_000913	2887220	2887225		3.032448
NC_000913	2887225	2887230		1.854084
NC_000913	2887230	2887235		1.763960
NC_000913	2887235	2887240		1.872030
NC_000913	2887240	2887245		1.522705
NC_000913	2887245	2887250		1.576815
NC_000913	2887250	2887255		1.946989
NC_000913	2887255	2887260		2.156329
NC_000913	2887260	2887265		2.047312
NC_000913	2887265	2887270		2.069482
NC_000913	2887270	2887275		2.043947
NC_000913	2887275	2887280		2.109195
NC_000913	2887280	2887285		2.031795
NC_000913	2887285	2887290		2.621281
NC_000913	2887290	2887295		2.532325
NC_000913	2887295	2887300		2.533489
NC_000913	2887300	2887305		1.897445
NC_000913	2887305	2887310		1.653056
NC_000913	2887310	2887315		0.394941
NC_000913	2887315	2887320		0.233970
NC_000913	2887320	2887325		0.080382
NC_000913	2887325	2887330		0.067468
NC_000913	2887330	2887335		0.094772
NC_000913	2887335	2887340		0.049531
NC_000913	2887340	2887345		0.029235
NC_000913	2887345	2887350		0.023824
NC_000913	2887350	2887355		0.016989
NC_000913	2887355	2887360		0.012591
NC_000913	2887360	2887365		0.014085
NC_000913	2887365	2887370		0.013275
NC_000913	2887370	2887375		0.014459
NC_000913	2887375	2887380		0.010853
NC_000913	2887380	2887385		0.009240
NC_000913	2887385	2887390		0.027053
NC_000913	2887390	2887395		0.032495
NC_000913	2887395	2887400		0.029430
NC_000913	2887400	2887405		0.027112
NC_000913	2887405	2887410		0.038841
NC_000913	2887410	2887415		0.058544
NC_000913	2887415	2887420		0.066353
NC_000913	2887420	2887425		0.075361
NC_000913	2887425	2887430		0.176428
NC_000913	2887430	2887435		0.339443
NC_000913	2887435	2887440		0.406502
NC_000913	2887440	2887445		0.466794
NC_000913	2887445	2887450		0.402020
NC_000913	2887450	2887455		0.444411
NC_000913	2887455	2887460		0.368244
NC_000913	2887460	2887465		0.353824
NC_000913	2887465	2887470		0.397137
NC_000913	2887470	2887475		0.367239
NC_000913	2887475	2887480		0.347737
NC_000913	2887480	2887485		0.339621
NC_000913	2887485	2887490		0.351745
NC_000913	2887490	2887495		0.370133
NC_000913	2887495	2887500		0.549826
NC_000913	2887500	2887505		0.599072
NC_000913	2887505	2887510		0.749309
NC_000913	2887510	2887515		1.101691
NC_000913	2887515	2887520		0.976069
NC_000913	2887520	2887525		0.862871
NC_000913	2887525	2887530		1.013749
NC_000913	2887530	2887535		0.810830
NC_000913	2887535	2887540		0.771107
NC_000913	2887540	2887545		0.745990
NC_000913	2887545	2887550		0.772718
NC_000913	2887550	2887555		0.607970
NC_000913	2887555	2887560		0.587255
NC_000913	2887560	2887565		0.449812
NC_000913	2887565	2887570		0.552474
NC_000913	2887570	2887575		0.481932
NC_000913	2887575	2887580		0.723117
NC_000913	2887580	2887585		0.631577
NC_000913	2887585	2887590		0.811803
NC_000913	2887590	2887595		1.263467
NC_000913	2887595	2887600		1.327465
NC_000913	2887600	2887605		1.594172
NC_000913	2887605	2887610		1.718829
NC_000913	2887610	2887615		1.010064
NC_000913	2887615	2887620		1.165232
NC_000913	2887620	2887625		0.884210
NC_000913	2887625	2887630		0.695852
NC_000913	2887630	2887635		0.753730
NC_000913	2887635	2887640		0.901784
NC_000913	2887640	2887645		0.844852
NC_000913	2887645	2887650		0.871548
NC_000913	2887650	2887655		0.971102
NC_000913	2887655	2887660		1.193471
NC_000913	2887660	2887665		1.298166
NC_000913	2887665	2887670		1.162822
NC_000913	2887670	2887675		2.217843
NC_000913	2887675	2887680		2.732503
NC_000913	2887680	2887685		2.977869
NC_000913	2887685	2887690		3.178454
NC_000913	2887690	2887695		2.885817
NC_000913	2887695	2887700		2.406760
NC_000913	2887700	2887705		2.199700
NC_000913	2887705	2887710		1.948519
NC_000913	2887710	2887715		1.957844
NC_000913	2887715	2887720		1.732214
NC_000913	2887720	2887725		1.824929
NC_000913	2887725	2887730		1.762252
NC_000913	2887730	2887735		1.728010
NC_000913	2887735	2887740		1.460919
NC_000913	2887740	2887745		2.114502
NC_000913	2887745	2887750		2.132940
NC_000913	2887750	2887755		2.328091
NC_000913	2887755	2887760		1.945758
NC_000913	2887760	2887765		1.846300
NC_000913	2887765	2887770		1.351054
NC_000913	2887770	2887775		1.380659
NC_000913	2887775	2887780		1.245034
NC_000913	2887780	2887785		1.286849
NC_000913	2887785	2887790		1.253797
NC_000913	2887790	2887795		0.985053
NC_000913	2887795	2887800		1.033878
NC_000913	2887800	2887805		0.978290
NC_000913	2887805	2887810		1.005877
NC_000913	2887810	2887815		1.042505
NC_000913	2887815	2887820		1.116207
NC_000913	2887820	2887825		1.088377
NC_000913	2887825	2887830		1.004565
NC_000913	2887830	2887835		0.933792
NC_000913	2887835	2887840		1.007610
NC_000913	2887840	2887845		1.196367
NC_000913	2887845	2887850		1.137246
NC_000913	2887850	2887855		1.129557
NC_000913	2887855	2887860		0.954518
NC_000913	2887860	2887865		0.822052
NC_000913	2887865	2887870		0.743385
NC_000913	2887870	2887875		1.161493
NC_000913	2887875	2887880		1.146324
NC_000913	2887880	2887885		1.383254
NC_000913	2887885	2887890		1.484022
NC_000913	2887890	2887895		1.621642
NC_000913	2887895	2887900		1.935395
NC_000913	2887900	2887905		1.959550
NC_000913	2887905	2887910		2.326041
NC_000913	2887910	2887915		2.873004
NC_000913	2887915	2887920		3.425772
NC_000913	2887920	2887925		2.850426
NC_000913	2887925	2887930		2.461992
NC_000913	2887930	2887935		1.703419
NC_000913	2887935	2887940		1.311295
NC_000913	2887940	2887945		1.211923
NC_000913	2887945	2887950		1.140080
NC_000913	2887950	2887955		1.067645
NC_000913	2887955	2887960		1.145972
NC_000913	2887960	2887965		1.114124
NC_000913	2887965	2887970		1.355436
NC_000913	2887970	2887975		1.263061
NC_000913	2887975	2887980		1.001347
NC_000913	2887980	2887985		1.024135
NC_000913	2887985	2887990		1.036025
NC_000913	2887990	2887995		0.977309
NC_000913	2887995	2888000		0.414526
NC_000913	2888000	2888005		0.314807
NC_000913	2888005	2888010		0.300969
NC_000913	2888010	2888015		0.282539
NC_000913	2888015	2888020		0.294052
NC_000913	2888020	2888025		0.263428
NC_000913	2888025	2888030		0.271835
NC_000913	2888030	2888035		0.163178
NC_000913	2888035	2888040		0.270504
NC_000913	2888040	2888045		0.105851
NC_000913	2888045	2888050		0.048481
NC_000913	2888050	2888055		0.015101
NC_000913	2888055	2888060		0.018889
NC_000913	2888060	2888065		0.043490
NC_000913	2888065	2888070		0.034145
NC_000913	2888070	2888075		0.035591
NC_000913	2888075	2888080		0.044470
NC_000913	2888080	2888085		0.059385
NC_000913	2888085	2888090		0.192393
NC_000913	2888090	2888095		0.203086
NC_000913	2888095	2888100		0.260188
NC_000913	2888100	2888105		0.292750
NC_000913	2888105	2888110		0.294892
NC_000913	2888110	2888115		0.393269
NC_000913	2888115	2888120		0.257620
NC_000913	2888120	2888125		0.049443
NC_000913	2888125	2888130		0.055607
NC_000913	2888130	2888135		0.055083
NC_000913	2888135	2888140		0.049429
NC_000913	2888140	2888145		0.050234
NC_000913	2888145	2888150		0.057471
NC_000913	2888150	2888155		0.074558
NC_000913	2888155	2888160		0.090732
NC_000913	2888160	2888165		0.157662
NC_000913	2888165	2888170		0.226571
NC_000913	2888170	2888175		0.413245
NC_000913	2888175	2888180		0.334835
NC_000913	2888180	2888185		0.365570
NC_000913	2888185	2888190		0.397407
NC_000913	2888190	2888195		0.239384
NC_000913	2888195	2888200		0.210621
NC_000913	2888200	2888205		0.220704
NC_000913	2888205	2888210		0.187383
NC_000913	2888210	2888215		0.241417
NC_000913	2888215	2888220		0.252186
NC_000913	2888220	2888225		0.249739
NC_000913	2888225	2888230		0.250799
NC_000913	2888230	2888235		0.467588
NC_000913	2888235	2888240		0.423757
NC_000913	2888240	2888245		0.513220
NC_000913	2888245	2888250		0.421437
NC_000913	2888250	2888255		0.395390
NC_000913	2888255	2888260		0.373942
NC_000913	2888260	2888265		0.369863
NC_000913	2888265	2888270		0.258551
NC_000913	2888270	2888275		0.218819
NC_000913	2888275	2888280		0.264276
NC_000913	2888280	2888285		0.314533
NC_000913	2888285	2888290		0.269319
NC_000913	2888290	2888295		0.310459
NC_000913	2888295	2888300		0.405157
NC_000913	2888300	2888305		0.395007
NC_000913	2888305	2888310		0.430950
NC_000913	2888310	2888315		0.535935
NC_000913	2888315	2888320		0.492064
NC_000913	2888320	2888325		0.291837
NC_000913	2888325	2888330		0.236795
NC_000913	2888330	2888335		0.113572
NC_000913	2888335	2888340		0.098144
NC_000913	2888340	2888345		0.083395
NC_000913	2888345	2888350		0.088068
NC_000913	2888350	2888355		0.084609
NC_000913	2888355	2888360		0.099088
NC_000913	2888360	2888365		0.175093
NC_000913	2888365	2888370		0.099903
NC_000913	2888370	2888375		0.095789
NC_000913	2888375	2888380		0.133429
NC_000913	2888380	2888385		0.116243
NC_000913	2888385	2888390		0.159724
NC_000913	2888390	2888395		0.208294
NC_000913	2888395	2888400		0.128248
NC_000913	2888400	2888405		0.127033
NC_000913	2888405	2888410		0.093814
NC_000913	2888410	2888415		0.099940
NC_000913	2888415	2888420		0.131436
NC_000913	2888420	2888425		0.126398
NC_000913	2888425	2888430		0.289505
NC_000913	2888430	2888435		0.254944
NC_000913	2888435	2888440		0.221556
NC_000913	2888440	2888445		0.221960
NC_000913	2888445	2888450		0.174497
NC_000913	2888450	2888455		0.163667
NC_000913	2888455	2888460		0.103676
NC_000913	2888460	2888465		0.153721
NC_000913	2888465	2888470		0.238942
NC_000913	2888470	2888475		0.191680
NC_000913	2888475	2888480		0.157687
NC_000913	2888480	2888485		0.225744
NC_000913	2888485	2888490		0.287427
NC_000913	2888490	2888495		0.292647
NC_000913	2888495	2888500		0.361358
NC_000913	2888500	2888505		0.230449
NC_000913	2888505	2888510		0.058586
NC_000913	2888510	2888515		0.010824
NC_000913	2888515	2888520		0.008881
NC_000913	2888520	2888525		0.007168
NC_000913	2888525	2888530		0.007830
NC_000913	2888530	2888535		0.008554
NC_000913	2888535	2888540		0.013501
NC_000913	2888540	2888545		0.026290
NC_000913	2888545	2888550		0.460772
NC_000913	2888550	2888555		0.912441
NC_000913	2888555	2888560		0.808354
NC_000913	2888560	2888565		0.706759
NC_000913	2888565	2888570		0.675401
NC_000913	2888570	2888575		0.639623
NC_000913	2888575	2888580		0.524044
NC_000913	2888580	2888585		0.488209
NC_000913	2888585	2888590		0.716295
NC_000913	2888590	2888595		0.618441
NC_000913	2888595	2888600		0.729849
NC_000913	2888600	2888605		0.910143
NC_000913	2888605	2888610		0.726619
NC_000913	2888610	2888615		0.678656
NC_000913	2888615	2888620		0.774770
NC_000913	2888620	2888625		0.758591
NC_000913	2888625	2888630		0.679231
NC_000913	2888630	2888635		0.656303
NC_000913	2888635	2888640		0.475780
NC_000913	2888640	2888645		0.433022
NC_000913	2888645	2888650		0.439341
NC_000913	2888650	2888655		0.471666
NC_000913	2888655	2888660		0.430577
NC_000913	2888660	2888665		0.584835
NC_000913	2888665	2888670		0.624426
NC_000913	2888670	2888675		0.832294
NC_000913	2888675	2888680		0.728292
NC_000913	2888680	2888685		0.791646
NC_000913	2888685	2888690		1.212747
NC_000913	2888690	2888695		0.659585
NC_000913	2888695	2888700		0.487174
NC_000913	2888700	2888705		0.292964
NC_000913	2888705	2888710		0.295618
NC_000913	2888710	2888715		0.227195
NC_000913	2888715	2888720		0.656304
NC_000913	2888720	2888725		1.062638
NC_000913	2888725	2888730		0.522223
NC_000913	2888730	2888735		0.399427
NC_000913	2888735	2888740		0.083135
NC_000913	2888740	2888745		0.013103
NC_000913	2888745	2888750		0.009444
NC_000913	2888750	2888755		0.008127
NC_000913	2888755	2888760		0.012714
NC_000913	2888760	2888765		0.014013
NC_000913	2888765	2888770		0.015329
NC_000913	2888770	2888775		0.021820
NC_000913	2888775	2888780		0.017144
NC_000913	2888780	2888785		0.020641
NC_000913	2888785	2888790		0.029412
NC_000913	2888790	2888795		0.079216
NC_000913	2888795	2888800		0.066952
NC_000913	2888800	2888805		0.061359
NC_000913	2888805	2888810		0.057268
NC_000913	2888810	2888815		0.044018
NC_000913	2888815	2888820		0.037967
NC_000913	2888820	2888825		0.043791
NC_000913	2888825	2888830		0.048955
NC_000913	2888830	2888835		0.039980
NC_000913	2888835	2888840		0.058186
NC_000913	2888840	2888845		0.111410
NC_000913	2888845	2888850		0.146916
NC_000913	2888850	2888855		0.164042
NC_000913	2888855	2888860		0.132940
NC_000913	2888860	2888865		0.163346
NC_000913	2888865	2888870		0.226558
NC_000913	2888870	2888875		0.213184
NC_000913	2888875	2888880		0.166763
NC_000913	2888880	2888885		0.125574
NC_000913	2888885	2888890		0.162490
NC_000913	2888890	2888895		0.146486
NC_000913	2888895	2888900		0.132736
NC_000913	2888900	2888905		0.163419
NC_000913	2888905	2888910		0.196078
NC_000913	2888910	2888915		0.152589
NC_000913	2888915	2888920		0.112250
NC_000913	2888920	2888925		0.128418
NC_000913	2888925	2888930		0.127598
NC_000913	2888930	2888935		0.125247
NC_000913	2888935	2888940		0.121823
NC_000913	2888940	2888945		0.109262
NC_000913	2888945	2888950		0.191149
NC_000913	2888950	2888955		0.081624
NC_000913	2888955	2888960		0.081925
NC_000913	2888960	2888965		0.069617
NC_000913	2888965	2888970		0.080396
NC_000913	2888970	2888975		0.082918
NC_000913	2888975	2888980		0.068502
NC_000913	2888980	2888985		0.082577
NC_000913	2888985	2888990		0.089112
NC_000913	2888990	2888995		0.145539
NC_000913	2888995	2889000		0.153226
NC_000913	2889000	2889005		0.218967
NC_000913	2889005	2889010		0.161767
NC_000913	2889010	2889015		0.176516
NC_000913	2889015	2889020		0.274903
NC_000913	2889020	2889025		0.240571
NC_000913	2889025	2889030		0.206604
NC_000913	2889030	2889035		0.189137
NC_000913	2889035	2889040		0.207755
NC_000913	2889040	2889045		0.218902
NC_000913	2889045	2889050		0.218538
NC_000913	2889050	2889055		0.169496
NC_000913	2889055	2889060		0.184728
NC_000913	2889060	2889065		0.149016
NC_000913	2889065	2889070		0.104929
NC_000913	2889070	2889075		0.111887
NC_000913	2889075	2889080		0.121594
NC_000913	2889080	2889085		0.179683
NC_000913	2889085	2889090		0.185699
NC_000913	2889090	2889095		0.306562
NC_000913	2889095	2889100		0.169447
NC_000913	2889100	2889105		0.111483
NC_000913	2889105	2889110		0.080994
NC_000913	2889110	2889115		0.028139
NC_000913	2889115	2889120		0.013376
NC_000913	2889120	2889125		0.006932
NC_000913	2889125	2889130		0.008224
NC_000913	2889130	2889135		0.007209
NC_000913	2889135	2889140		0.006221
NC_000913	2889140	2889145		0.011421
NC_000913	2889145	2889150		0.072794
NC_000913	2889150	2889155		0.069272
NC_000913	2889155	2889160		0.076888
NC_000913	2889160	2889165		0.066249
NC_000913	2889165	2889170		0.077190
NC_000913	2889170	2889175		0.071930
NC_000913	2889175	2889180		0.209306
NC_000913	2889180	2889185		0.250304
NC_000913	2889185	2889190		0.292169
NC_000913	2889190	2889195		0.369820
NC_000913	2889195	2889200		0.355254
NC_000913	2889200	2889205		0.270640
NC_000913	2889205	2889210		0.295731
NC_000913	2889210	2889215		0.273140
NC_000913	2889215	2889220		0.257750
NC_000913	2889220	2889225		0.187137
NC_000913	2889225	2889230		0.195947
NC_000913	2889230	2889235		0.061536
NC_000913	2889235	2889240		0.062433
NC_000913	2889240	2889245		0.065587
NC_000913	2889245	2889250		0.057107
NC_000913	2889250	2889255		0.063236
NC_000913	2889255	2889260		0.084611
NC_000913	2889260	2889265		0.070545
NC_000913	2889265	2889270		0.064829
NC_000913	2889270	2889275		0.231393
NC_000913	2889275	2889280		0.072173
NC_000913	2889280	2889285		0.064849
NC_000913	2889285	2889290		0.025904
NC_000913	2889290	2889295		0.019375
NC_000913	2889295	2889300		0.017318
NC_000913	2889300	2889305		0.012751
NC_000913	2889305	2889310		0.013319
NC_000913	2889310	2889315		0.056716
NC_000913	2889315	2889320		0.084709
NC_000913	2889320	2889325		0.172827
NC_000913	2889325	2889330		0.139410
NC_000913	2889330	2889335		0.123948
NC_000913	2889335	2889340		0.153093
NC_000913	2889340	2889345		0.178520
NC_000913	2889345	2889350		0.148137
NC_000913	2889350	2889355		0.182480
NC_000913	2889355	2889360		0.211275
NC_000913	2889360	2889365		0.230226
NC_000913	2889365	2889370		0.202078
NC_000913	2889370	2889375		0.202733
NC_000913	2889375	2889380		0.220510
NC_000913	2889380	2889385		0.318967
NC_000913	2889385	2889390		0.331958
NC_000913	2889390	2889395		0.433557
NC_000913	2889395	2889400		0.716489
NC_000913	2889400	2889405		0.514547
NC_000913	2889405	2889410		0.561228
NC_000913	2889410	2889415		0.716036
NC_000913	2889415	2889420		0.375986
NC_000913	2889420	2889425		0.298921
NC_000913	2889425	2889430		0.266989
NC_000913	2889430	2889435		0.244782
NC_000913	2889435	2889440		0.156214
NC_000913	2889440	2889445		0.184942
NC_000913	2889445	2889450		0.166649
NC_000913	2889450	2889455		0.159250
NC_000913	2889455	2889460		0.114493
NC_000913	2889460	2889465		0.042661
NC_000913	2889465	2889470		0.032727
NC_000913	2889470	2889475		0.029656
NC_000913	2889475	2889480		0.028271
NC_000913	2889480	2889485		0.028471
NC_000913	2889485	2889490		0.109708
NC_000913	2889490	2889495		0.157933
NC_000913	2889495	2889500		0.263435
NC_000913	2889500	2889505		0.306245
NC_000913	2889505	2889510		0.262555
NC_000913	2889510	2889515		0.239567
NC_000913	2889515	2889520		0.225681
NC_000913	2889520	2889525		0.290909
NC_000913	2889525	2889530		0.340387
NC_000913	2889530	2889535		0.465158
NC_000913	2889535	2889540		0.391090
NC_000913	2889540	2889545		0.362126
NC_000913	2889545	2889550		0.399217
NC_000913	2889550	2889555		0.508130
NC_000913	2889555	2889560		0.552953
NC_000913	2889560	2889565		0.599392
NC_000913	2889565	2889570		0.618136
NC_000913	2889570	2889575		0.566502
NC_000913	2889575	2889580		0.460258
NC_000913	2889580	2889585		0.446790
NC_000913	2889585	2889590		0.446010
NC_000913	2889590	2889595		0.434190
NC_000913	2889595	2889600		0.350173
NC_000913	2889600	2889605		0.372615
NC_000913	2889605	2889610		0.393194
NC_000913	2889610	2889615		0.401969
NC_000913	2889615	2889620		0.632311
NC_000913	2889620	2889625		0.638999
NC_000913	2889625	2889630		0.922937
NC_000913	2889630	2889635		0.930703
NC_000913	2889635	2889640		1.050837
NC_000913	2889640	2889645		0.739701
NC_000913	2889645	2889650		0.608498
NC_000913	2889650	2889655		0.313301
NC_000913	2889655	2889660		0.380427
NC_000913	2889660	2889665		0.322228
NC_000913	2889665	2889670		0.291489
NC_000913	2889670	2889675		0.239721
NC_000913	2889675	2889680		0.162721
NC_000913	2889680	2889685		0.160980
NC_000913	2889685	2889690		0.198098
NC_000913	2889690	2889695		0.211173
NC_000913	2889695	2889700		0.257233
NC_000913	2889700	2889705		0.243820
NC_000913	2889705	2889710		0.253067
NC_000913	2889710	2889715		0.205251
NC_000913	2889715	2889720		0.300581
NC_000913	2889720	2889725		0.168237
NC_000913	2889725	2889730		0.196300
NC_000913	2889730	2889735		0.147304
NC_000913	2889735	2889740		0.149159
NC_000913	2889740	2889745		0.111637
NC_000913	2889745	2889750		0.125199
NC_000913	2889750	2889755		0.122593
NC_000913	2889755	2889760		0.198392
NC_000913	2889760	2889765		0.242674
NC_000913	2889765	2889770		0.364846
NC_000913	2889770	2889775		0.356203
NC_000913	2889775	2889780		0.455278
NC_000913	2889780	2889785		0.496728
NC_000913	2889785	2889790		0.456829
NC_000913	2889790	2889795		0.286368
NC_000913	2889795	2889800		0.293774
NC_000913	2889800	2889805		0.257750
NC_000913	2889805	2889810		0.256912
NC_000913	2889810	2889815		0.249493
NC_000913	2889815	2889820		0.294195
NC_000913	2889820	2889825		0.427883
NC_000913	2889825	2889830		0.597281
NC_000913	2889830	2889835		0.340603
NC_000913	2889835	2889840		0.312234
NC_000913	2889840	2889845		0.326346
NC_000913	2889845	2889850		0.325615
NC_000913	2889850	2889855		0.307724
NC_000913	2889855	2889860		0.365387
NC_000913	2889860	2889865		0.537724
NC_000913	2889865	2889870		0.533630
NC_000913	2889870	2889875		0.556956
NC_000913	2889875	2889880		0.586121
NC_000913	2889880	2889885		0.722087
NC_000913	2889885	2889890		0.492200
NC_000913	2889890	2889895		0.161210
NC_000913	2889895	2889900		0.132862
NC_000913	2889900	2889905		0.093388
NC_000913	2889905	2889910		0.094799
NC_000913	2889910	2889915		0.059771
NC_000913	2889915	2889920		0.093815
NC_000913	2889920	2889925		0.106146
NC_000913	2889925	2889930		0.284403
NC_000913	2889930	2889935		0.320667
NC_000913	2889935	2889940		0.224377
NC_000913	2889940	2889945		0.235420
NC_000913	2889945	2889950		0.357631
NC_000913	2889950	2889955		0.057752
NC_000913	2889955	2889960		0.049101
NC_000913	2889960	2889965		0.033234
NC_000913	2889965	2889970		0.039136
NC_000913	2889970	2889975		0.034732
NC_000913	2889975	2889980		0.035363
NC_000913	2889980	2889985		0.049723
NC_000913	2889985	2889990		0.065499
NC_000913	2889990	2889995		0.161808
NC_000913	2889995	2890000		0.167161
NC_000913	2890000	2890005		0.061282
NC_000913	2890005	2890010		0.047165
NC_000913	2890010	2890015		0.044207
NC_000913	2890015	2890020		0.041097
NC_000913	2890020	2890025		0.071976
NC_000913	2890025	2890030		0.060046
NC_000913	2890030	2890035		0.108657
NC_000913	2890035	2890040		0.108354
NC_000913	2890040	2890045		0.088814
NC_000913	2890045	2890050		0.060252
NC_000913	2890050	2890055		0.071951
NC_000913	2890055	2890060		0.077730
NC_000913	2890060	2890065		0.079370
NC_000913	2890065	2890070		0.094750
NC_000913	2890070	2890075		0.129766
NC_000913	2890075	2890080		0.110677
NC_000913	2890080	2890085		0.109203
NC_000913	2890085	2890090		0.124943
NC_000913	2890090	2890095		0.146654
NC_000913	2890095	2890100		0.172798
NC_000913	2890100	2890105		0.334697
NC_000913	2890105	2890110		0.289840
NC_000913	2890110	2890115		0.227691
NC_000913	2890115	2890120		0.188483
NC_000913	2890120	2890125		0.078545
NC_000913	2890125	2890130		0.087670
NC_000913	2890130	2890135		0.072774
NC_000913	2890135	2890140		0.059054
NC_000913	2890140	2890145		0.050641
NC_000913	2890145	2890150		0.066809
NC_000913	2890150	2890155		0.064603
NC_000913	2890155	2890160		0.085082
NC_000913	2890160	2890165		0.083652
NC_000913	2890165	2890170		0.077609
NC_000913	2890170	2890175		0.105200
NC_000913	2890175	2890180		0.152350
NC_000913	2890180	2890185		0.106231
NC_000913	2890185	2890190		0.086691
NC_000913	2890190	2890195		0.329235
NC_000913	2890195	2890200		0.503085
NC_000913	2890200	2890205		0.447866
NC_000913	2890205	2890210		0.438896
NC_000913	2890210	2890215		0.475784
NC_000913	2890215	2890220		0.483836
NC_000913	2890220	2890225		0.459325
NC_000913	2890225	2890230		0.370827
NC_000913	2890230	2890235		0.480004
NC_000913	2890235	2890240		0.264029
NC_000913	2890240	2890245		0.239007
NC_000913	2890245	2890250		0.285287
NC_000913	2890250	2890255		0.163503
NC_000913	2890255	2890260		0.171669
NC_000913	2890260	2890265		0.162693
NC_000913	2890265	2890270		0.245407
NC_000913	2890270	2890275		0.185432
NC_000913	2890275	2890280		0.106960
NC_000913	2890280	2890285		0.103948
NC_000913	2890285	2890290		0.097772
NC_000913	2890290	2890295		0.099121
NC_000913	2890295	2890300		0.104270
NC_000913	2890300	2890305		0.111654
NC_000913	2890305	2890310		0.170630
NC_000913	2890310	2890315		0.169431
NC_000913	2890315	2890320		0.261891
NC_000913	2890320	2890325		0.224784
NC_000913	2890325	2890330		0.228532
NC_000913	2890330	2890335		0.331714
NC_000913	2890335	2890340		0.281036
NC_000913	2890340	2890345		0.159124
NC_000913	2890345	2890350		0.274102
NC_000913	2890350	2890355		0.298667
NC_000913	2890355	2890360		0.288292
NC_000913	2890360	2890365		0.247462
NC_000913	2890365	2890370		0.257520
NC_000913	2890370	2890375		0.140442
NC_000913	2890375	2890380		0.123415
NC_000913	2890380	2890385		0.048557
NC_000913	2890385	2890390		0.071871
NC_000913	2890390	2890395		0.078109
NC_000913	2890395	2890400		0.107514
NC_000913	2890400	2890405		0.104019
NC_000913	2890405	2890410		0.144642
NC_000913	2890410	2890415		0.162904
NC_000913	2890415	2890420		0.196988
NC_000913	2890420	2890425		0.191699
NC_000913	2890425	2890430		0.360269
NC_000913	2890430	2890435		0.617740
NC_000913	2890435	2890440		0.338286
NC_000913	2890440	2890445		0.250424
NC_000913	2890445	2890450		0.155922
NC_000913	2890450	2890455		0.159048
NC_000913	2890455	2890460		0.156755
NC_000913	2890460	2890465		0.156757
NC_000913	2890465	2890470		0.168786
NC_000913	2890470	2890475		0.210367
NC_000913	2890475	2890480		0.217534
NC_000913	2890480	2890485		0.190747
NC_000913	2890485	2890490		0.231954
NC_000913	2890490	2890495		0.380396
NC_000913	2890495	2890500		0.286150
NC_000913	2890500	2890505		0.297567
NC_000913	2890505	2890510		0.278971
NC_000913	2890510	2890515		0.407168
NC_000913	2890515	2890520		0.472353
NC_000913	2890520	2890525		0.392293
NC_000913	2890525	2890530		0.530350
NC_000913	2890530	2890535		0.603588
NC_000913	2890535	2890540		0.222034
NC_000913	2890540	2890545		0.143075
NC_000913	2890545	2890550		0.134713
NC_000913	2890550	2890555		0.093772
NC_000913	2890555	2890560		0.068364
NC_000913	2890560	2890565		0.072293
NC_000913	2890565	2890570		0.064694
NC_000913	2890570	2890575		0.111732
NC_000913	2890575	2890580		0.136414
NC_000913	2890580	2890585		0.195126
NC_000913	2890585	2890590		0.290076
NC_000913	2890590	2890595		0.181721
NC_000913	2890595	2890600		0.229885
NC_000913	2890600	2890605		0.146025
NC_000913	2890605	2890610		0.124928
NC_000913	2890610	2890615		0.122004
NC_000913	2890615	2890620		0.178894
NC_000913	2890620	2890625		0.182158
NC_000913	2890625	2890630		0.209685
NC_000913	2890630	2890635		0.263723
NC_000913	2890635	2890640		0.195872
NC_000913	2890640	2890645		0.241983
NC_000913	2890645	2890650		0.241294
NC_000913	2890650	2890655		0.216874
NC_000913	2890655	2890660		0.203606
NC_000913	2890660	2890665		0.264490
NC_000913	2890665	2890670		0.301417
NC_000913	2890670	2890675		0.372243
NC_000913	2890675	2890680		0.407465
NC_000913	2890680	2890685		0.368391
NC_000913	2890685	2890690		0.366750
NC_000913	2890690	2890695		0.404623
NC_000913	2890695	2890700		0.520857
NC_000913	2890700	2890705		0.394361
NC_000913	2890705	2890710		0.242291
NC_000913	2890710	2890715		0.163662
NC_000913	2890715	2890720		0.172662
NC_000913	2890720	2890725		0.173960
NC_000913	2890725	2890730		0.144538
NC_000913	2890730	2890735		0.131100
NC_000913	2890735	2890740		0.134109
NC_000913	2890740	2890745		0.027846
NC_000913	2890745	2890750		0.022689
NC_000913	2890750	2890755		0.026499
NC_000913	2890755	2890760		0.029606
NC_000913	2890760	2890765		0.033302
NC_000913	2890765	2890770		0.082931
NC_000913	2890770	2890775		0.188173
NC_000913	2890775	2890780		0.127302
NC_000913	2890780	2890785		0.101236
NC_000913	2890785	2890790		0.110890
NC_000913	2890790	2890795		0.120378
NC_000913	2890795	2890800		0.106355
NC_000913	2890800	2890805		0.150058
NC_000913	2890805	2890810		0.160380
NC_000913	2890810	2890815		0.189232
NC_000913	2890815	2890820		0.120319
NC_000913	2890820	2890825		0.093511
NC_000913	2890825	2890830		0.088806
NC_000913	2890830	2890835		0.091734
NC_000913	2890835	2890840		0.099088
NC_000913	2890840	2890845		0.140171
NC_000913	2890845	2890850		0.192058
NC_000913	2890850	2890855		0.249056
NC_000913	2890855	2890860		0.389336
NC_000913	2890860	2890865		0.357669
NC_000913	2890865	2890870		0.357537
NC_000913	2890870	2890875		0.316577
NC_000913	2890875	2890880		0.265077
NC_000913	2890880	2890885		0.259810
NC_000913	2890885	2890890		0.239106
NC_000913	2890890	2890895		0.203289
NC_000913	2890895	2890900		0.163484
NC_000913	2890900	2890905		0.182660
NC_000913	2890905	2890910		0.282175
NC_000913	2890910	2890915		0.257649
NC_000913	2890915	2890920		0.313802
NC_000913	2890920	2890925		0.263499
NC_000913	2890925	2890930		0.320607
NC_000913	2890930	2890935		0.243791
NC_000913	2890935	2890940		0.202264
NC_000913	2890940	2890945		0.205469
NC_000913	2890945	2890950		0.203222
NC_000913	2890950	2890955		0.171899
NC_000913	2890955	2890960		0.217119
NC_000913	2890960	2890965		0.226846
NC_000913	2890965	2890970		0.282179
NC_000913	2890970	2890975		0.228605
NC_000913	2890975	2890980		0.269744
NC_000913	2890980	2890985		0.222585
NC_000913	2890985	2890990		0.376115
NC_000913	2890990	2890995		0.349140
NC_000913	2890995	2891000		0.287932
NC_000913	2891000	2891005		0.194360
NC_000913	2891005	2891010		0.146869
NC_000913	2891010	2891015		0.123413
NC_000913	2891015	2891020		0.111688
NC_000913	2891020	2891025		0.103733
NC_000913	2891025	2891030		0.099316
NC_000913	2891030	2891035		0.123874
NC_000913	2891035	2891040		0.200264
NC_000913	2891040	2891045		0.360652
NC_000913	2891045	2891050		0.367789
NC_000913	2891050	2891055		0.385615
NC_000913	2891055	2891060		0.331534
NC_000913	2891060	2891065		0.389804
NC_000913	2891065	2891070		0.340061
NC_000913	2891070	2891075		0.315811
NC_000913	2891075	2891080		0.314366
NC_000913	2891080	2891085		0.261084
NC_000913	2891085	2891090		0.310507
NC_000913	2891090	2891095		0.313711
NC_000913	2891095	2891100		0.332999
NC_000913	2891100	2891105		0.419529
NC_000913	2891105	2891110		0.463892
NC_000913	2891110	2891115		0.607530
NC_000913	2891115	2891120		0.500215
NC_000913	2891120	2891125		0.575363
NC_000913	2891125	2891130		0.671140
NC_000913	2891130	2891135		0.257856
NC_000913	2891135	2891140		0.275577
NC_000913	2891140	2891145		0.302561
NC_000913	2891145	2891150		0.268997
NC_000913	2891150	2891155		0.247440
NC_000913	2891155	2891160		0.203338
NC_000913	2891160	2891165		0.215927
NC_000913	2891165	2891170		0.176031
NC_000913	2891170	2891175		0.104899
NC_000913	2891175	2891180		0.136511
NC_000913	2891180	2891185		0.167206
NC_000913	2891185	2891190		0.144772
NC_000913	2891190	2891195		0.120501
NC_000913	2891195	2891200		0.149057
NC_000913	2891200	2891205		0.151732
NC_000913	2891205	2891210		0.202534
NC_000913	2891210	2891215		0.235881
NC_000913	2891215	2891220		0.228946
NC_000913	2891220	2891225		0.227508
NC_000913	2891225	2891230		0.256614
NC_000913	2891230	2891235		0.199200
NC_000913	2891235	2891240		0.202176
NC_000913	2891240	2891245		0.191502
NC_000913	2891245	2891250		0.169922
NC_000913	2891250	2891255		0.113626
NC_000913	2891255	2891260		0.117813
NC_000913	2891260	2891265		0.122681
NC_000913	2891265	2891270		0.113756
NC_000913	2891270	2891275		0.163489
NC_000913	2891275	2891280		0.229188
NC_000913	2891280	2891285		0.366650
NC_000913	2891285	2891290		0.317177
NC_000913	2891290	2891295		0.415779
NC_000913	2891295	2891300		0.236745
NC_000913	2891300	2891305		0.245948
NC_000913	2891305	2891310		0.267268
NC_000913	2891310	2891315		0.278428
NC_000913	2891315	2891320		0.286546
NC_000913	2891320	2891325		0.270723
NC_000913	2891325	2891330		0.289390
NC_000913	2891330	2891335		0.224714
NC_000913	2891335	2891340		0.162604
NC_000913	2891340	2891345		0.140088
NC_000913	2891345	2891350		0.101747
NC_000913	2891350	2891355		0.068097
NC_000913	2891355	2891360		0.060465
NC_000913	2891360	2891365		0.051783
NC_000913	2891365	2891370		0.046400
NC_000913	2891370	2891375		0.033307
NC_000913	2891375	2891380		0.027973
NC_000913	2891380	2891385		0.034231
NC_000913	2891385	2891390		0.023134
NC_000913	2891390	2891395		0.026505
NC_000913	2891395	2891400		0.021743
NC_000913	2891400	2891405		0.027999
NC_000913	2891405	2891410		0.021191
NC_000913	2891410	2891415		0.030839
NC_000913	2891415	2891420		0.057247
NC_000913	2891420	2891425		0.061602
NC_000913	2891425	2891430		0.053585
NC_000913	2891430	2891435		0.073033
NC_000913	2891435	2891440		0.033033
NC_000913	2891440	2891445		0.010881
NC_000913	2891445	2891450		0.010149
NC_000913	2891450	2891455		0.008464
NC_000913	2891455	2891460		0.006884
NC_000913	2891460	2891465		0.006473
NC_000913	2891465	2891470		0.013555
NC_000913	2891470	2891475		0.015710
NC_000913	2891475	2891480		0.027589
NC_000913	2891480	2891485		0.035212
NC_000913	2891485	2891490		0.037909
NC_000913	2891490	2891495		0.149458
NC_000913	2891495	2891500		0.181715
NC_000913	2891500	2891505		0.214326
NC_000913	2891505	2891510		0.070675
NC_000913	2891510	2891515		0.057635
NC_000913	2891515	2891520		0.073780
NC_000913	2891520	2891525		0.062030
NC_000913	2891525	2891530		0.102627
NC_000913	2891530	2891535		0.140420
NC_000913	2891535	2891540		0.192229
NC_000913	2891540	2891545		0.203958
NC_000913	2891545	2891550		0.237528
NC_000913	2891550	2891555		0.275803
NC_000913	2891555	2891560		0.262076
NC_000913	2891560	2891565		0.216394
NC_000913	2891565	2891570		0.266550
NC_000913	2891570	2891575		0.316232
NC_000913	2891575	2891580		0.393717
NC_000913	2891580	2891585		0.359711
NC_000913	2891585	2891590		0.509130
NC_000913	2891590	2891595		0.350296
NC_000913	2891595	2891600		0.322261
NC_000913	2891600	2891605		0.116310
NC_000913	2891605	2891610		0.076168
NC_000913	2891610	2891615		0.079192
NC_000913	2891615	2891620		0.075975
NC_000913	2891620	2891625		0.087658
NC_000913	2891625	2891630		0.116594
NC_000913	2891630	2891635		0.186394
NC_000913	2891635	2891640		0.303545
NC_000913	2891640	2891645		0.719963
NC_000913	2891645	2891650		0.983831
NC_000913	2891650	2891655		0.498631
NC_000913	2891655	2891660		0.329255
NC_000913	2891660	2891665		0.250246
NC_000913	2891665	2891670		0.132480
NC_000913	2891670	2891675		0.119690
NC_000913	2891675	2891680		0.101253
NC_000913	2891680	2891685		0.109730
NC_000913	2891685	2891690		0.107276
NC_000913	2891690	2891695		0.183484
NC_000913	2891695	2891700		0.177947
NC_000913	2891700	2891705		0.837612
NC_000913	2891705	2891710		0.859841
NC_000913	2891710	2891715		0.370962
NC_000913	2891715	2891720		0.283814
NC_000913	2891720	2891725		0.307951
NC_000913	2891725	2891730		0.324185
NC_000913	2891730	2891735		0.305872
NC_000913	2891735	2891740		0.282533
NC_000913	2891740	2891745		0.296706
NC_000913	2891745	2891750		0.337220
NC_000913	2891750	2891755		0.333571
NC_000913	2891755	2891760		0.336017
NC_000913	2891760	2891765		0.356387
NC_000913	2891765	2891770		0.726717
NC_000913	2891770	2891775		0.557871
NC_000913	2891775	2891780		0.428225
NC_000913	2891780	2891785		0.303567
NC_000913	2891785	2891790		0.190662
NC_000913	2891790	2891795		0.181500
NC_000913	2891795	2891800		0.244252
NC_000913	2891800	2891805		0.283601
NC_000913	2891805	2891810		0.307514
NC_000913	2891810	2891815		0.312417
NC_000913	2891815	2891820		0.345377
NC_000913	2891820	2891825		0.304247
NC_000913	2891825	2891830		0.328555
NC_000913	2891830	2891835		0.300337
NC_000913	2891835	2891840		0.293132
NC_000913	2891840	2891845		0.278063
NC_000913	2891845	2891850		0.261539
NC_000913	2891850	2891855		0.328233
NC_000913	2891855	2891860		0.426622
NC_000913	2891860	2891865		0.362675
NC_000913	2891865	2891870		0.252218
NC_000913	2891870	2891875		0.192559
NC_000913	2891875	2891880		0.164361
NC_000913	2891880	2891885		0.142800
NC_000913	2891885	2891890		0.113816
NC_000913	2891890	2891895		0.122121
NC_000913	2891895	2891900		0.111610
NC_000913	2891900	2891905		0.173450
NC_000913	2891905	2891910		0.282901
NC_000913	2891910	2891915		0.647867
NC_000913	2891915	2891920		0.994993
NC_000913	2891920	2891925		0.693944
NC_000913	2891925	2891930		0.695781
NC_000913	2891930	2891935		0.680087
NC_000913	2891935	2891940		0.656082
NC_000913	2891940	2891945		0.696797
NC_000913	2891945	2891950		0.738036
NC_000913	2891950	2891955		0.820108
NC_000913	2891955	2891960		0.986162
NC_000913	2891960	2891965		1.016136
NC_000913	2891965	2891970		1.036155
NC_000913	2891970	2891975		1.175387
NC_000913	2891975	2891980		1.119577
NC_000913	2891980	2891985		0.922731
NC_000913	2891985	2891990		0.778944
NC_000913	2891990	2891995		0.700566
NC_000913	2891995	2892000		0.791970
NC_000913	2892000	2892005		0.821413
NC_000913	2892005	2892010		0.791869
NC_000913	2892010	2892015		1.348793
NC_000913	2892015	2892020		1.717127
NC_000913	2892020	2892025		3.843387
NC_000913	2892025	2892030		6.210943
NC_000913	2892030	2892035		7.356240
NC_000913	2892035	2892040		7.428410
NC_000913	2892040	2892045		7.586014
NC_000913	2892045	2892050		7.882645
NC_000913	2892050	2892055		11.525075
NC_000913	2892055	2892060		12.298360
NC_000913	2892060	2892065		11.522993
NC_000913	2892065	2892070		11.073601
NC_000913	2892070	2892075		10.030451
NC_000913	2892075	2892080		5.663828
NC_000913	2892080	2892085		4.561138
NC_000913	2892085	2892090		2.380389
NC_000913	2892090	2892095		1.785230
NC_000913	2892095	2892100		0.496958
NC_000913	2892100	2892105		0.345336
NC_000913	2892105	2892110		0.132339
NC_000913	2892110	2892115		0.077532
NC_000913	2892115	2892120		0.028740
NC_000913	2892120	2892125		0.034603
NC_000913	2892125	2892130		0.033558
NC_000913	2892130	2892135		0.029575
NC_000913	2892135	2892140		0.027124
NC_000913	2892140	2892145		0.022361
NC_000913	2892145	2892150		0.032192
NC_000913	2892150	2892155		0.042424
NC_000913	2892155	2892160		0.084998
NC_000913	2892160	2892165		0.018973
NC_000913	2892165	2892170		0.014804
NC_000913	2892170	2892175		0.007392
NC_000913	2892175	2892180		0.007581
NC_000913	2892180	2892185		0.008665
NC_000913	2892185	2892190		0.009709
NC_000913	2892190	2892195		0.009740
NC_000913	2892195	2892200		0.025180
NC_000913	2892200	2892205		0.045441
NC_000913	2892205	2892210		0.065513
NC_000913	2892210	2892215		0.071209
NC_000913	2892215	2892220		0.178619
NC_000913	2892220	2892225		0.302299
NC_000913	2892225	2892230		0.216717
NC_000913	2892230	2892235		0.136843
NC_000913	2892235	2892240		0.067544
NC_000913	2892240	2892245		0.047022
NC_000913	2892245	2892250		0.079069
NC_000913	2892250	2892255		0.067355
NC_000913	2892255	2892260		0.067825
NC_000913	2892260	2892265		0.088673
NC_000913	2892265	2892270		0.105463
NC_000913	2892270	2892275		0.121179
NC_000913	2892275	2892280		0.142159
NC_000913	2892280	2892285		0.174005
NC_000913	2892285	2892290		0.213563
NC_000913	2892290	2892295		0.247274
NC_000913	2892295	2892300		0.275475
NC_000913	2892300	2892305		0.261867
NC_000913	2892305	2892310		0.277071
NC_000913	2892310	2892315		0.317197
NC_000913	2892315	2892320		0.295167
NC_000913	2892320	2892325		0.190555
NC_000913	2892325	2892330		0.145477
NC_000913	2892330	2892335		0.108788
NC_000913	2892335	2892340		0.124085
NC_000913	2892340	2892345		0.091285
NC_000913	2892345	2892350		0.125160
NC_000913	2892350	2892355		0.146309
NC_000913	2892355	2892360		0.148931
NC_000913	2892360	2892365		0.124503
NC_000913	2892365	2892370		0.146010
NC_000913	2892370	2892375		0.488223
NC_000913	2892375	2892380		0.339850
NC_000913	2892380	2892385		0.254008
NC_000913	2892385	2892390		0.137899
NC_000913	2892390	2892395		0.124061
NC_000913	2892395	2892400		0.111437
NC_000913	2892400	2892405		0.057491
NC_000913	2892405	2892410		0.042883
NC_000913	2892410	2892415		0.045465
NC_000913	2892415	2892420		0.046043
NC_000913	2892420	2892425		0.056988
NC_000913	2892425	2892430		0.043872
NC_000913	2892430	2892435		0.045938
NC_000913	2892435	2892440		0.108812
NC_000913	2892440	2892445		0.168477
NC_000913	2892445	2892450		0.128161
NC_000913	2892450	2892455		0.114780
NC_000913	2892455	2892460		0.045906
NC_000913	2892460	2892465		0.047822
NC_000913	2892465	2892470		0.039751
NC_000913	2892470	2892475		0.046075
NC_000913	2892475	2892480		0.059529
NC_000913	2892480	2892485		0.136230
NC_000913	2892485	2892490		0.218619
NC_000913	2892490	2892495		0.187892
NC_000913	2892495	2892500		0.262688
NC_000913	2892500	2892505		0.359068
NC_000913	2892505	2892510		0.383729
NC_000913	2892510	2892515		0.398019
NC_000913	2892515	2892520		0.486654
NC_000913	2892520	2892525		0.619749
NC_000913	2892525	2892530		0.522058
NC_000913	2892530	2892535		0.580282
NC_000913	2892535	2892540		0.538069
NC_000913	2892540	2892545		0.610536
NC_000913	2892545	2892550		0.613041
NC_000913	2892550	2892555		0.737958
NC_000913	2892555	2892560		0.738405
NC_000913	2892560	2892565		0.740240
NC_000913	2892565	2892570		0.903014
NC_000913	2892570	2892575		0.883326
NC_000913	2892575	2892580		1.393245
NC_000913	2892580	2892585		1.845357
NC_000913	2892585	2892590		2.000353
NC_000913	2892590	2892595		2.208647
NC_000913	2892595	2892600		2.131414
NC_000913	2892600	2892605		2.231638
NC_000913	2892605	2892610		2.395458
NC_000913	2892610	2892615		2.660057
NC_000913	2892615	2892620		2.843308
NC_000913	2892620	2892625		3.200590
NC_000913	2892625	2892630		2.933498
NC_000913	2892630	2892635		2.865509
NC_000913	2892635	2892640		2.506327
NC_000913	2892640	2892645		1.942439
NC_000913	2892645	2892650		1.181179
NC_000913	2892650	2892655		1.001936
NC_000913	2892655	2892660		0.935077
NC_000913	2892660	2892665		0.939477
NC_000913	2892665	2892670		0.798374
NC_000913	2892670	2892675		0.881388
NC_000913	2892675	2892680		1.527571
NC_000913	2892680	2892685		2.148985
NC_000913	2892685	2892690		2.251321
NC_000913	2892690	2892695		1.186964
NC_000913	2892695	2892700		1.190549
NC_000913	2892700	2892705		0.855432
NC_000913	2892705	2892710		0.707559
NC_000913	2892710	2892715		0.641046
NC_000913	2892715	2892720		0.558744
NC_000913	2892720	2892725		0.622631
NC_000913	2892725	2892730		0.599602
NC_000913	2892730	2892735		0.660396
NC_000913	2892735	2892740		0.631885
NC_000913	2892740	2892745		0.540794
NC_000913	2892745	2892750		0.370526
NC_000913	2892750	2892755		0.372217
NC_000913	2892755	2892760		0.201255
NC_000913	2892760	2892765		0.160246
NC_000913	2892765	2892770		0.126940
NC_000913	2892770	2892775		0.080441
NC_000913	2892775	2892780		0.067430
NC_000913	2892780	2892785		0.097671
NC_000913	2892785	2892790		0.089419
NC_000913	2892790	2892795		0.090346
NC_000913	2892795	2892800		0.090400
NC_000913	2892800	2892805		0.162528
NC_000913	2892805	2892810		0.421185
NC_000913	2892810	2892815		0.171876
NC_000913	2892815	2892820		0.134159
NC_000913	2892820	2892825		0.102125
NC_000913	2892825	2892830		0.094565
NC_000913	2892830	2892835		0.109849
NC_000913	2892835	2892840		0.154886
NC_000913	2892840	2892845		0.300777
NC_000913	2892845	2892850		0.213249
NC_000913	2892850	2892855		0.241134
NC_000913	2892855	2892860		0.253188
NC_000913	2892860	2892865		0.147536
NC_000913	2892865	2892870		0.114481
NC_000913	2892870	2892875		0.182405
NC_000913	2892875	2892880		0.194697
NC_000913	2892880	2892885		0.159980
NC_000913	2892885	2892890		0.209317
NC_000913	2892890	2892895		0.256915
NC_000913	2892895	2892900		0.162213
NC_000913	2892900	2892905		0.145023
NC_000913	2892905	2892910		0.174272
NC_000913	2892910	2892915		0.221864
NC_000913	2892915	2892920		0.168161
NC_000913	2892920	2892925		0.166557
NC_000913	2892925	2892930		0.166837
NC_000913	2892930	2892935		0.204624
NC_000913	2892935	2892940		0.180284
NC_000913	2892940	2892945		0.240759
NC_000913	2892945	2892950		0.294507
NC_000913	2892950	2892955		0.289246
NC_000913	2892955	2892960		0.281911
NC_000913	2892960	2892965		0.314141
NC_000913	2892965	2892970		0.395829
NC_000913	2892970	2892975		0.072118
NC_000913	2892975	2892980		0.090995
NC_000913	2892980	2892985		0.091892
NC_000913	2892985	2892990		0.086246
NC_000913	2892990	2892995		0.086702
NC_000913	2892995	2893000		0.093273
NC_000913	2893000	2893005		0.074587
NC_000913	2893005	2893010		0.070396
NC_000913	2893010	2893015		0.106797
NC_000913	2893015	2893020		0.127602
NC_000913	2893020	2893025		0.126483
NC_000913	2893025	2893030		0.136447
NC_000913	2893030	2893035		0.125564
NC_000913	2893035	2893040		0.126532
NC_000913	2893040	2893045		0.190836
NC_000913	2893045	2893050		0.085359
NC_000913	2893050	2893055		0.051243
NC_000913	2893055	2893060		0.036254
NC_000913	2893060	2893065		0.061846
NC_000913	2893065	2893070		0.075225
NC_000913	2893070	2893075		0.088393
NC_000913	2893075	2893080		0.196606
NC_000913	2893080	2893085		0.353168
NC_000913	2893085	2893090		0.694383
NC_000913	2893090	2893095		0.657878
NC_000913	2893095	2893100		0.647011
NC_000913	2893100	2893105		0.770879
NC_000913	2893105	2893110		0.849475
NC_000913	2893110	2893115		0.774703
NC_000913	2893115	2893120		0.951724
NC_000913	2893120	2893125		1.026696
NC_000913	2893125	2893130		0.709578
NC_000913	2893130	2893135		0.616110
NC_000913	2893135	2893140		0.611913
NC_000913	2893140	2893145		0.773218
NC_000913	2893145	2893150		0.641709
NC_000913	2893150	2893155		0.552299
NC_000913	2893155	2893160		0.594392
NC_000913	2893160	2893165		0.477336
NC_000913	2893165	2893170		0.448767
NC_000913	2893170	2893175		0.348783
NC_000913	2893175	2893180		0.310659
NC_000913	2893180	2893185		0.252273
NC_000913	2893185	2893190		0.310083
NC_000913	2893190	2893195		0.328945
NC_000913	2893195	2893200		0.174628
NC_000913	2893200	2893205		0.129440
NC_000913	2893205	2893210		0.119971
NC_000913	2893210	2893215		0.067234
NC_000913	2893215	2893220		0.035400
NC_000913	2893220	2893225		0.050583
NC_000913	2893225	2893230		0.027019
NC_000913	2893230	2893235		0.365418
NC_000913	2893235	2893240		0.429395
NC_000913	2893240	2893245		0.698384
NC_000913	2893245	2893250		0.369384
NC_000913	2893250	2893255		0.226616
NC_000913	2893255	2893260		0.114368
NC_000913	2893260	2893265		0.115182
NC_000913	2893265	2893270		0.114968
NC_000913	2893270	2893275		0.145458
NC_000913	2893275	2893280		0.140538
NC_000913	2893280	2893285		0.178230
NC_000913	2893285	2893290		0.199953
NC_000913	2893290	2893295		0.421854
NC_000913	2893295	2893300		0.504309
NC_000913	2893300	2893305		0.822145
NC_000913	2893305	2893310		0.832196
NC_000913	2893310	2893315		1.101327
NC_000913	2893315	2893320		1.375904
NC_000913	2893320	2893325		1.563786
NC_000913	2893325	2893330		1.398082
NC_000913	2893330	2893335		1.326254
NC_000913	2893335	2893340		1.249383
NC_000913	2893340	2893345		1.266404
NC_000913	2893345	2893350		0.971700
NC_000913	2893350	2893355		0.566269
NC_000913	2893355	2893360		0.368109
NC_000913	2893360	2893365		0.323122
NC_000913	2893365	2893370		0.383070
NC_000913	2893370	2893375		0.289521
NC_000913	2893375	2893380		0.178596
NC_000913	2893380	2893385		0.184398
NC_000913	2893385	2893390		0.133887
NC_000913	2893390	2893395		0.128838
NC_000913	2893395	2893400		0.114796
NC_000913	2893400	2893405		0.123196
NC_000913	2893405	2893410		0.170947
NC_000913	2893410	2893415		0.129587
NC_000913	2893415	2893420		0.039816
NC_000913	2893420	2893425		0.041539
NC_000913	2893425	2893430		0.054073
NC_000913	2893430	2893435		0.061998
NC_000913	2893435	2893440		0.060778
NC_000913	2893440	2893445		0.126447
NC_000913	2893445	2893450		0.284576
NC_000913	2893450	2893455		0.248861
NC_000913	2893455	2893460		0.459931
NC_000913	2893460	2893465		0.674067
NC_000913	2893465	2893470		0.683249
NC_000913	2893470	2893475		0.484688
NC_000913	2893475	2893480		0.459785
NC_000913	2893480	2893485		0.473106
NC_000913	2893485	2893490		0.568842
NC_000913	2893490	2893495		0.590277
NC_000913	2893495	2893500		0.752943
NC_000913	2893500	2893505		1.237858
NC_000913	2893505	2893510		1.068848
NC_000913	2893510	2893515		0.930408
NC_000913	2893515	2893520		1.329002
NC_000913	2893520	2893525		0.411842
NC_000913	2893525	2893530		0.403453
NC_000913	2893530	2893535		0.435302
NC_000913	2893535	2893540		0.419195
NC_000913	2893540	2893545		0.373994
NC_000913	2893545	2893550		0.364084
NC_000913	2893550	2893555		0.343485
NC_000913	2893555	2893560		0.433254
NC_000913	2893560	2893565		0.523368
NC_000913	2893565	2893570		0.802866
NC_000913	2893570	2893575		0.594385
NC_000913	2893575	2893580		0.562488
NC_000913	2893580	2893585		0.575370
NC_000913	2893585	2893590		0.530466
NC_000913	2893590	2893595		0.518961
NC_000913	2893595	2893600		0.422291
NC_000913	2893600	2893605		0.213177
NC_000913	2893605	2893610		0.232566
NC_000913	2893610	2893615		0.263988
NC_000913	2893615	2893620		0.272349
NC_000913	2893620	2893625		0.314067
NC_000913	2893625	2893630		0.254290
NC_000913	2893630	2893635		0.260580
NC_000913	2893635	2893640		0.397456
NC_000913	2893640	2893645		0.162767
NC_000913	2893645	2893650		0.154690
NC_000913	2893650	2893655		0.158537
NC_000913	2893655	2893660		0.126710
NC_000913	2893660	2893665		0.128296
NC_000913	2893665	2893670		0.093406
NC_000913	2893670	2893675		0.129282
NC_000913	2893675	2893680		0.181390
NC_000913	2893680	2893685		0.282478
NC_000913	2893685	2893690		0.599519
NC_000913	2893690	2893695		0.350071
NC_000913	2893695	2893700		0.413525
NC_000913	2893700	2893705		0.471574
NC_000913	2893705	2893710		0.466940
NC_000913	2893710	2893715		0.522012
NC_000913	2893715	2893720		1.048411
NC_000913	2893720	2893725		1.514039
NC_000913	2893725	2893730		1.603734
NC_000913	2893730	2893735		1.825877
NC_000913	2893735	2893740		1.200021
NC_000913	2893740	2893745		0.939195
NC_000913	2893745	2893750		0.875079
NC_000913	2893750	2893755		0.792512
NC_000913	2893755	2893760		0.706886
NC_000913	2893760	2893765		0.629899
NC_000913	2893765	2893770		0.667258
NC_000913	2893770	2893775		0.690030
NC_000913	2893775	2893780		0.710806
NC_000913	2893780	2893785		0.794575
NC_000913	2893785	2893790		1.216319
NC_000913	2893790	2893795		1.592245
NC_000913	2893795	2893800		2.005599
NC_000913	2893800	2893805		1.696037
NC_000913	2893805	2893810		1.976218
NC_000913	2893810	2893815		1.589067
NC_000913	2893815	2893820		0.945034
NC_000913	2893820	2893825		0.750584
NC_000913	2893825	2893830		0.451987
NC_000913	2893830	2893835		0.377085
NC_000913	2893835	2893840		0.311254
NC_000913	2893840	2893845		0.346213
NC_000913	2893845	2893850		0.373177
NC_000913	2893850	2893855		0.374646
NC_000913	2893855	2893860		0.497034
NC_000913	2893860	2893865		0.519393
NC_000913	2893865	2893870		0.627422
NC_000913	2893870	2893875		0.388132
NC_000913	2893875	2893880		0.228154
NC_000913	2893880	2893885		0.222891
NC_000913	2893885	2893890		0.205952
NC_000913	2893890	2893895		0.172455
NC_000913	2893895	2893900		0.203332
NC_000913	2893900	2893905		0.258826
NC_000913	2893905	2893910		0.443908
NC_000913	2893910	2893915		0.304773
NC_000913	2893915	2893920		0.230662
NC_000913	2893920	2893925		0.193047
NC_000913	2893925	2893930		0.176711
NC_000913	2893930	2893935		0.180754
NC_000913	2893935	2893940		0.141744
NC_000913	2893940	2893945		0.200561
NC_000913	2893945	2893950		0.257982
NC_000913	2893950	2893955		0.362426
NC_000913	2893955	2893960		0.531356
NC_000913	2893960	2893965		0.489082
NC_000913	2893965	2893970		0.522745
NC_000913	2893970	2893975		0.360643
NC_000913	2893975	2893980		0.325337
NC_000913	2893980	2893985		0.234971
NC_000913	2893985	2893990		0.207952
NC_000913	2893990	2893995		0.206113
NC_000913	2893995	2894000		0.187247
NC_000913	2894000	2894005		0.233591
NC_000913	2894005	2894010		0.221254
NC_000913	2894010	2894015		0.432137
NC_000913	2894015	2894020		0.075276
NC_000913	2894020	2894025		0.058707
NC_000913	2894025	2894030		0.043636
NC_000913	2894030	2894035		0.041061
NC_000913	2894035	2894040		0.039535
NC_000913	2894040	2894045		0.052272
NC_000913	2894045	2894050		0.060949
NC_000913	2894050	2894055		0.162830
NC_000913	2894055	2894060		0.273019
NC_000913	2894060	2894065		0.329489
NC_000913	2894065	2894070		0.555850
NC_000913	2894070	2894075		0.562099
NC_000913	2894075	2894080		0.351131
NC_000913	2894080	2894085		0.234883
NC_000913	2894085	2894090		0.230242
NC_000913	2894090	2894095		0.233237
NC_000913	2894095	2894100		0.206635
NC_000913	2894100	2894105		0.208201
NC_000913	2894105	2894110		0.276446
NC_000913	2894110	2894115		0.345877
NC_000913	2894115	2894120		0.811677
NC_000913	2894120	2894125		0.275527
NC_000913	2894125	2894130		0.174269
NC_000913	2894130	2894135		0.144381
NC_000913	2894135	2894140		0.142337
NC_000913	2894140	2894145		0.147492
NC_000913	2894145	2894150		0.132746
NC_000913	2894150	2894155		0.155827
NC_000913	2894155	2894160		0.158342
NC_000913	2894160	2894165		0.279131
NC_000913	2894165	2894170		0.337872
NC_000913	2894170	2894175		0.542343
NC_000913	2894175	2894180		1.482568
NC_000913	2894180	2894185		2.826944
NC_000913	2894185	2894190		1.406812
NC_000913	2894190	2894195		0.866258
NC_000913	2894195	2894200		0.871899
NC_000913	2894200	2894205		0.371129
NC_000913	2894205	2894210		0.317541
NC_000913	2894210	2894215		0.208004
NC_000913	2894215	2894220		0.171895
NC_000913	2894220	2894225		0.173900
NC_000913	2894225	2894230		0.144254
NC_000913	2894230	2894235		0.163894
NC_000913	2894235	2894240		0.189488
NC_000913	2894240	2894245		0.193943
NC_000913	2894245	2894250		0.325546
NC_000913	2894250	2894255		0.332610
NC_000913	2894255	2894260		0.398803
NC_000913	2894260	2894265		0.380760
NC_000913	2894265	2894270		0.351673
NC_000913	2894270	2894275		0.543374
NC_000913	2894275	2894280		0.408927
NC_000913	2894280	2894285		0.759230
NC_000913	2894285	2894290		0.644466
NC_000913	2894290	2894295		0.564283
NC_000913	2894295	2894300		0.539103
NC_000913	2894300	2894305		0.574374
NC_000913	2894305	2894310		0.378749
NC_000913	2894310	2894315		0.417236
NC_000913	2894315	2894320		0.450196
NC_000913	2894320	2894325		0.616385
NC_000913	2894325	2894330		1.151214
NC_000913	2894330	2894335		1.042145
NC_000913	2894335	2894340		0.723844
NC_000913	2894340	2894345		0.933445
NC_000913	2894345	2894350		1.161916
NC_000913	2894350	2894355		0.960545
NC_000913	2894355	2894360		1.163664
NC_000913	2894360	2894365		1.348287
NC_000913	2894365	2894370		0.915872
NC_000913	2894370	2894375		1.094781
NC_000913	2894375	2894380		0.815738
NC_000913	2894380	2894385		0.840583
NC_000913	2894385	2894390		0.791050
NC_000913	2894390	2894395		0.807854
NC_000913	2894395	2894400		0.736929
NC_000913	2894400	2894405		0.630992
NC_000913	2894405	2894410		0.478266
NC_000913	2894410	2894415		0.412025
NC_000913	2894415	2894420		0.467546
NC_000913	2894420	2894425		0.197285
NC_000913	2894425	2894430		0.083007
NC_000913	2894430	2894435		0.058597
NC_000913	2894435	2894440		0.058004
NC_000913	2894440	2894445		0.058077
NC_000913	2894445	2894450		0.050806
NC_000913	2894450	2894455		0.056072
NC_000913	2894455	2894460		0.344629
NC_000913	2894460	2894465		0.237415
NC_000913	2894465	2894470		0.126694
NC_000913	2894470	2894475		0.083787
NC_000913	2894475	2894480		0.017535
NC_000913	2894480	2894485		0.008474
NC_000913	2894485	2894490		0.006162
NC_000913	2894490	2894495		0.007256
NC_000913	2894495	2894500		0.006880
NC_000913	2894500	2894505		0.010117
NC_000913	2894505	2894510		0.018782
NC_000913	2894510	2894515		0.118974
NC_000913	2894515	2894520		0.146009
NC_000913	2894520	2894525		0.237502
NC_000913	2894525	2894530		0.391844
NC_000913	2894530	2894535		0.200291
NC_000913	2894535	2894540		0.502230
NC_000913	2894540	2894545		0.590754
NC_000913	2894545	2894550		0.473587
NC_000913	2894550	2894555		0.671474
NC_000913	2894555	2894560		0.263742
NC_000913	2894560	2894565		0.310310
NC_000913	2894565	2894570		0.225995
NC_000913	2894570	2894575		0.307424
NC_000913	2894575	2894580		0.226890
NC_000913	2894580	2894585		0.195916
NC_000913	2894585	2894590		0.366533
NC_000913	2894590	2894595		0.370354
NC_000913	2894595	2894600		0.289168
NC_000913	2894600	2894605		0.290427
NC_000913	2894605	2894610		0.236723
NC_000913	2894610	2894615		0.172167
NC_000913	2894615	2894620		0.174936
NC_000913	2894620	2894625		0.177513
NC_000913	2894625	2894630		0.192211
NC_000913	2894630	2894635		0.194915
NC_000913	2894635	2894640		0.194261
NC_000913	2894640	2894645		0.195254
NC_000913	2894645	2894650		0.218858
NC_000913	2894650	2894655		0.212845
NC_000913	2894655	2894660		0.207974
NC_000913	2894660	2894665		0.138688
NC_000913	2894665	2894670		0.160437
NC_000913	2894670	2894675		0.179928
NC_000913	2894675	2894680		0.122835
NC_000913	2894680	2894685		0.064811
NC_000913	2894685	2894690		0.117029
NC_000913	2894690	2894695		0.062961
NC_000913	2894695	2894700		0.070906
NC_000913	2894700	2894705		0.051536
NC_000913	2894705	2894710		0.015268
NC_000913	2894710	2894715		0.015626
NC_000913	2894715	2894720		0.012405
NC_000913	2894720	2894725		0.011703
NC_000913	2894725	2894730		0.018339
NC_000913	2894730	2894735		0.027739
NC_000913	2894735	2894740		0.088629
NC_000913	2894740	2894745		0.062747
NC_000913	2894745	2894750		0.055098
NC_000913	2894750	2894755		0.082633
NC_000913	2894755	2894760		0.075036
NC_000913	2894760	2894765		0.092659
NC_000913	2894765	2894770		0.087514
NC_000913	2894770	2894775		0.080635
NC_000913	2894775	2894780		0.164483
NC_000913	2894780	2894785		0.169717
NC_000913	2894785	2894790		0.219379
NC_000913	2894790	2894795		0.184192
NC_000913	2894795	2894800		0.168739
NC_000913	2894800	2894805		0.097524
NC_000913	2894805	2894810		0.067343
NC_000913	2894810	2894815		0.107447
NC_000913	2894815	2894820		0.093377
NC_000913	2894820	2894825		0.082707
NC_000913	2894825	2894830		0.071920
NC_000913	2894830	2894835		0.127232
NC_000913	2894835	2894840		0.060957
NC_000913	2894840	2894845		0.094135
NC_000913	2894845	2894850		0.110672
NC_000913	2894850	2894855		0.154400
NC_000913	2894855	2894860		0.220511
NC_000913	2894860	2894865		0.265506
NC_000913	2894865	2894870		0.362935
NC_000913	2894870	2894875		0.200578
NC_000913	2894875	2894880		0.176428
NC_000913	2894880	2894885		0.108765
NC_000913	2894885	2894890		0.096288
NC_000913	2894890	2894895		0.104058
NC_000913	2894895	2894900		0.096642
NC_000913	2894900	2894905		0.138673
NC_000913	2894905	2894910		0.174504
NC_000913	2894910	2894915		0.178729
NC_000913	2894915	2894920		0.212845
NC_000913	2894920	2894925		0.240234
NC_000913	2894925	2894930		0.301180
NC_000913	2894930	2894935		0.212627
NC_000913	2894935	2894940		0.122705
NC_000913	2894940	2894945		0.135993
NC_000913	2894945	2894950		0.070984
NC_000913	2894950	2894955		0.061079
NC_000913	2894955	2894960		0.055428
NC_000913	2894960	2894965		0.054760
NC_000913	2894965	2894970		0.059943
NC_000913	2894970	2894975		0.053568
NC_000913	2894975	2894980		0.157327
NC_000913	2894980	2894985		0.221783
NC_000913	2894985	2894990		0.198469
NC_000913	2894990	2894995		0.313996
NC_000913	2894995	2895000		0.075155
NC_000913	2895000	2895005		0.057006
NC_000913	2895005	2895010		0.055938
NC_000913	2895010	2895015		0.058322
NC_000913	2895015	2895020		0.065508
NC_000913	2895020	2895025		0.072307
NC_000913	2895025	2895030		0.229213
NC_000913	2895030	2895035		0.932033
NC_000913	2895035	2895040		0.934871
NC_000913	2895040	2895045		0.944982
NC_000913	2895045	2895050		1.003180
NC_000913	2895050	2895055		1.054573
NC_000913	2895055	2895060		0.675782
NC_000913	2895060	2895065		0.556133
NC_000913	2895065	2895070		0.529740
NC_000913	2895070	2895075		0.438134
NC_000913	2895075	2895080		0.386620
NC_000913	2895080	2895085		0.378467
NC_000913	2895085	2895090		0.344626
NC_000913	2895090	2895095		0.383744
NC_000913	2895095	2895100		0.498186
NC_000913	2895100	2895105		0.745258
NC_000913	2895105	2895110		0.868302
NC_000913	2895110	2895115		0.819124
NC_000913	2895115	2895120		0.806402
NC_000913	2895120	2895125		0.862291
NC_000913	2895125	2895130		0.767037
NC_000913	2895130	2895135		0.673080
NC_000913	2895135	2895140		0.518592
NC_000913	2895140	2895145		0.263412
NC_000913	2895145	2895150		0.412465
NC_000913	2895150	2895155		0.527704
NC_000913	2895155	2895160		0.482156
NC_000913	2895160	2895165		0.419637
NC_000913	2895165	2895170		0.403040
NC_000913	2895170	2895175		0.587338
NC_000913	2895175	2895180		0.636379
NC_000913	2895180	2895185		0.680347
NC_000913	2895185	2895190		1.004417
NC_000913	2895190	2895195		0.967349
NC_000913	2895195	2895200		1.078164
NC_000913	2895200	2895205		1.364891
NC_000913	2895205	2895210		1.305952
NC_000913	2895210	2895215		1.388261
NC_000913	2895215	2895220		1.384562
NC_000913	2895220	2895225		1.856078
NC_000913	2895225	2895230		1.736171
NC_000913	2895230	2895235		1.717165
NC_000913	2895235	2895240		1.145111
NC_000913	2895240	2895245		0.498551
NC_000913	2895245	2895250		0.426945
NC_000913	2895250	2895255		0.404715
NC_000913	2895255	2895260		0.342522
NC_000913	2895260	2895265		0.335950
NC_000913	2895265	2895270		0.481611
NC_000913	2895270	2895275		0.526239
NC_000913	2895275	2895280		0.591051
NC_000913	2895280	2895285		0.669649
NC_000913	2895285	2895290		0.680441
NC_000913	2895290	2895295		0.706034
NC_000913	2895295	2895300		0.622153
NC_000913	2895300	2895305		0.514002
NC_000913	2895305	2895310		0.515633
NC_000913	2895310	2895315		0.667067
NC_000913	2895315	2895320		0.532264
NC_000913	2895320	2895325		0.267054
NC_000913	2895325	2895330		0.145541
NC_000913	2895330	2895335		0.053082
NC_000913	2895335	2895340		0.055794
NC_000913	2895340	2895345		0.068486
NC_000913	2895345	2895350		0.074156
NC_000913	2895350	2895355		0.072764
NC_000913	2895355	2895360		0.180832
NC_000913	2895360	2895365		0.164969
NC_000913	2895365	2895370		0.441183
NC_000913	2895370	2895375		0.413355
NC_000913	2895375	2895380		0.363089
NC_000913	2895380	2895385		0.282843
NC_000913	2895385	2895390		0.269580
NC_000913	2895390	2895395		0.245909
NC_000913	2895395	2895400		0.330091
NC_000913	2895400	2895405		0.309552
NC_000913	2895405	2895410		0.314780
NC_000913	2895410	2895415		0.255350
NC_000913	2895415	2895420		0.270270
NC_000913	2895420	2895425		0.269244
NC_000913	2895425	2895430		0.291157
NC_000913	2895430	2895435		0.312380
NC_000913	2895435	2895440		0.324377
NC_000913	2895440	2895445		0.375544
NC_000913	2895445	2895450		0.538042
NC_000913	2895450	2895455		0.573890
NC_000913	2895455	2895460		0.561806
NC_000913	2895460	2895465		0.457915
NC_000913	2895465	2895470		0.442697
NC_000913	2895470	2895475		0.401320
NC_000913	2895475	2895480		0.369015
NC_000913	2895480	2895485		0.278357
NC_000913	2895485	2895490		0.235101
NC_000913	2895490	2895495		0.277992
NC_000913	2895495	2895500		0.274106
NC_000913	2895500	2895505		0.294597
NC_000913	2895505	2895510		0.839905
NC_000913	2895510	2895515		0.453712
NC_000913	2895515	2895520		0.363243
NC_000913	2895520	2895525		0.390225
NC_000913	2895525	2895530		0.434297
NC_000913	2895530	2895535		0.381856
NC_000913	2895535	2895540		0.337200
NC_000913	2895540	2895545		0.296321
NC_000913	2895545	2895550		0.148534
NC_000913	2895550	2895555		0.144539
NC_000913	2895555	2895560		0.118642
NC_000913	2895560	2895565		0.132528
NC_000913	2895565	2895570		0.131853
NC_000913	2895570	2895575		0.149823
NC_000913	2895575	2895580		0.165691
NC_000913	2895580	2895585		0.187282
NC_000913	2895585	2895590		0.188042
NC_000913	2895590	2895595		0.167502
NC_000913	2895595	2895600		0.190828
NC_000913	2895600	2895605		0.096544
NC_000913	2895605	2895610		0.106476
NC_000913	2895610	2895615		0.064229
NC_000913	2895615	2895620		0.052255
NC_000913	2895620	2895625		0.104538
NC_000913	2895625	2895630		0.149393
NC_000913	2895630	2895635		0.264929
NC_000913	2895635	2895640		0.383574
NC_000913	2895640	2895645		0.443439
NC_000913	2895645	2895650		0.423780
NC_000913	2895650	2895655		0.415595
NC_000913	2895655	2895660		0.322920
NC_000913	2895660	2895665		0.324860
NC_000913	2895665	2895670		0.348422
NC_000913	2895670	2895675		0.458278
NC_000913	2895675	2895680		0.645527
NC_000913	2895680	2895685		0.786681
NC_000913	2895685	2895690		0.645238
NC_000913	2895690	2895695		0.622379
NC_000913	2895695	2895700		0.603012
NC_000913	2895700	2895705		0.437063
NC_000913	2895705	2895710		0.371776
NC_000913	2895710	2895715		0.276191
NC_000913	2895715	2895720		0.270766
NC_000913	2895720	2895725		0.251708
NC_000913	2895725	2895730		0.248158
NC_000913	2895730	2895735		0.295348
NC_000913	2895735	2895740		0.630255
NC_000913	2895740	2895745		0.554666
NC_000913	2895745	2895750		0.755856
NC_000913	2895750	2895755		1.012341
NC_000913	2895755	2895760		0.997002
NC_000913	2895760	2895765		1.517144
NC_000913	2895765	2895770		1.301677
NC_000913	2895770	2895775		1.081716
NC_000913	2895775	2895780		1.270115
NC_000913	2895780	2895785		0.485936
NC_000913	2895785	2895790		0.490749
NC_000913	2895790	2895795		0.524877
NC_000913	2895795	2895800		0.432835
NC_000913	2895800	2895805		0.443017
NC_000913	2895805	2895810		0.460721
NC_000913	2895810	2895815		0.561690
NC_000913	2895815	2895820		0.541820
NC_000913	2895820	2895825		0.659434
NC_000913	2895825	2895830		0.663648
NC_000913	2895830	2895835		0.761816
NC_000913	2895835	2895840		0.808543
NC_000913	2895840	2895845		0.595225
NC_000913	2895845	2895850		0.561993
NC_000913	2895850	2895855		0.346665
NC_000913	2895855	2895860		0.221159
NC_000913	2895860	2895865		0.185687
NC_000913	2895865	2895870		0.193973
NC_000913	2895870	2895875		0.174327
NC_000913	2895875	2895880		0.205203
NC_000913	2895880	2895885		0.249257
NC_000913	2895885	2895890		0.324924
NC_000913	2895890	2895895		0.356347
NC_000913	2895895	2895900		0.457934
NC_000913	2895900	2895905		0.421952
NC_000913	2895905	2895910		0.400516
NC_000913	2895910	2895915		0.555773
NC_000913	2895915	2895920		0.548199
NC_000913	2895920	2895925		0.604751
NC_000913	2895925	2895930		0.618319
NC_000913	2895930	2895935		0.562630
NC_000913	2895935	2895940		0.636585
NC_000913	2895940	2895945		0.599250
NC_000913	2895945	2895950		0.463418
NC_000913	2895950	2895955		0.340413
NC_000913	2895955	2895960		0.234115
NC_000913	2895960	2895965		0.185761
NC_000913	2895965	2895970		0.172220
NC_000913	2895970	2895975		0.160020
NC_000913	2895975	2895980		0.226328
NC_000913	2895980	2895985		0.220193
NC_000913	2895985	2895990		0.187789
NC_000913	2895990	2895995		0.209912
NC_000913	2895995	2896000		0.314399
NC_000913	2896000	2896005		0.341397
NC_000913	2896005	2896010		0.330501
NC_000913	2896010	2896015		0.348616
NC_000913	2896015	2896020		0.410978
NC_000913	2896020	2896025		0.190549
NC_000913	2896025	2896030		0.154000
NC_000913	2896030	2896035		0.125460
NC_000913	2896035	2896040		0.094789
NC_000913	2896040	2896045		0.081747
NC_000913	2896045	2896050		0.129240
NC_000913	2896050	2896055		0.141856
NC_000913	2896055	2896060		0.257423
NC_000913	2896060	2896065		0.411676
NC_000913	2896065	2896070		0.507817
NC_000913	2896070	2896075		0.525482
NC_000913	2896075	2896080		0.343377
NC_000913	2896080	2896085		0.118255
NC_000913	2896085	2896090		0.121256
NC_000913	2896090	2896095		0.112509
NC_000913	2896095	2896100		0.118728
NC_000913	2896100	2896105		0.104851
NC_000913	2896105	2896110		0.124861
NC_000913	2896110	2896115		0.158187
NC_000913	2896115	2896120		0.171095
NC_000913	2896120	2896125		0.322418
NC_000913	2896125	2896130		0.329158
NC_000913	2896130	2896135		0.389728
NC_000913	2896135	2896140		0.439169
NC_000913	2896140	2896145		0.428876
NC_000913	2896145	2896150		0.340860
NC_000913	2896150	2896155		0.272003
NC_000913	2896155	2896160		0.246337
NC_000913	2896160	2896165		0.188951
NC_000913	2896165	2896170		0.082994
NC_000913	2896170	2896175		0.039083
NC_000913	2896175	2896180		0.022895
NC_000913	2896180	2896185		0.022918
NC_000913	2896185	2896190		0.024233
NC_000913	2896190	2896195		0.032184
NC_000913	2896195	2896200		0.046197
NC_000913	2896200	2896205		0.010908
NC_000913	2896205	2896210		0.014945
NC_000913	2896210	2896215		0.017755
NC_000913	2896215	2896220		0.060811
NC_000913	2896220	2896225		0.100253
NC_000913	2896225	2896230		0.137870
NC_000913	2896230	2896235		0.108064
NC_000913	2896235	2896240		0.303918
NC_000913	2896240	2896245		0.225634
NC_000913	2896245	2896250		0.176197
NC_000913	2896250	2896255		0.166744
NC_000913	2896255	2896260		0.155650
NC_000913	2896260	2896265		0.133522
NC_000913	2896265	2896270		0.139409
NC_000913	2896270	2896275		0.184994
NC_000913	2896275	2896280		0.152119
NC_000913	2896280	2896285		0.174728
NC_000913	2896285	2896290		0.196888
NC_000913	2896290	2896295		0.154946
NC_000913	2896295	2896300		0.139693
NC_000913	2896300	2896305		0.214627
NC_000913	2896305	2896310		0.151891
NC_000913	2896310	2896315		0.127465
NC_000913	2896315	2896320		0.102207
NC_000913	2896320	2896325		0.051199
NC_000913	2896325	2896330		0.061538
NC_000913	2896330	2896335		0.074006
NC_000913	2896335	2896340		0.161205
NC_000913	2896340	2896345		0.140420
NC_000913	2896345	2896350		0.232841
NC_000913	2896350	2896355		0.350607
NC_000913	2896355	2896360		0.373939
NC_000913	2896360	2896365		0.290988
NC_000913	2896365	2896370		0.407865
NC_000913	2896370	2896375		0.229651
NC_000913	2896375	2896380		0.203887
NC_000913	2896380	2896385		0.155475
NC_000913	2896385	2896390		0.144819
NC_000913	2896390	2896395		0.131279
NC_000913	2896395	2896400		0.090692
NC_000913	2896400	2896405		0.129499
NC_000913	2896405	2896410		0.116749
NC_000913	2896410	2896415		0.138569
NC_000913	2896415	2896420		0.157724
NC_000913	2896420	2896425		0.135811
NC_000913	2896425	2896430		0.194624
NC_000913	2896430	2896435		0.246671
NC_000913	2896435	2896440		0.263646
NC_000913	2896440	2896445		0.313660
NC_000913	2896445	2896450		0.338718
NC_000913	2896450	2896455		0.376875
NC_000913	2896455	2896460		0.288189
NC_000913	2896460	2896465		0.259470
NC_000913	2896465	2896470		0.245683
NC_000913	2896470	2896475		0.266674
NC_000913	2896475	2896480		0.240985
NC_000913	2896480	2896485		0.227629
NC_000913	2896485	2896490		0.210007
NC_000913	2896490	2896495		0.238129
NC_000913	2896495	2896500		0.239823
NC_000913	2896500	2896505		0.208400
NC_000913	2896505	2896510		0.204708
NC_000913	2896510	2896515		0.265671
NC_000913	2896515	2896520		0.267209
NC_000913	2896520	2896525		0.259847
NC_000913	2896525	2896530		0.211594
NC_000913	2896530	2896535		0.206293
NC_000913	2896535	2896540		0.361533
NC_000913	2896540	2896545		0.274106
NC_000913	2896545	2896550		0.224559
NC_000913	2896550	2896555		0.288511
NC_000913	2896555	2896560		0.444556
NC_000913	2896560	2896565		0.430506
NC_000913	2896565	2896570		0.298075
NC_000913	2896570	2896575		0.297269
NC_000913	2896575	2896580		0.269511
NC_000913	2896580	2896585		0.281995
NC_000913	2896585	2896590		0.272934
NC_000913	2896590	2896595		0.324143
NC_000913	2896595	2896600		0.298536
NC_000913	2896600	2896605		0.418428
NC_000913	2896605	2896610		0.463650
NC_000913	2896610	2896615		0.526816
NC_000913	2896615	2896620		0.508709
NC_000913	2896620	2896625		0.495900
NC_000913	2896625	2896630		0.409009
NC_000913	2896630	2896635		0.164177
NC_000913	2896635	2896640		0.202411
NC_000913	2896640	2896645		0.209109
NC_000913	2896645	2896650		0.224194
NC_000913	2896650	2896655		0.214918
NC_000913	2896655	2896660		0.249607
NC_000913	2896660	2896665		0.451783
NC_000913	2896665	2896670		0.629014
NC_000913	2896670	2896675		0.547310
NC_000913	2896675	2896680		0.418032
NC_000913	2896680	2896685		0.359431
NC_000913	2896685	2896690		0.315090
NC_000913	2896690	2896695		0.304277
NC_000913	2896695	2896700		0.264199
NC_000913	2896700	2896705		0.276741
NC_000913	2896705	2896710		0.343439
NC_000913	2896710	2896715		0.384890
NC_000913	2896715	2896720		0.391405
NC_000913	2896720	2896725		0.289991
NC_000913	2896725	2896730		0.262568
NC_000913	2896730	2896735		0.305633
NC_000913	2896735	2896740		0.230308
NC_000913	2896740	2896745		0.168969
NC_000913	2896745	2896750		0.165592
NC_000913	2896750	2896755		0.094308
NC_000913	2896755	2896760		0.079627
NC_000913	2896760	2896765		0.093772
NC_000913	2896765	2896770		0.098065
NC_000913	2896770	2896775		0.166598
NC_000913	2896775	2896780		0.146536
NC_000913	2896780	2896785		0.142132
NC_000913	2896785	2896790		0.091963
NC_000913	2896790	2896795		0.080787
NC_000913	2896795	2896800		0.066040
NC_000913	2896800	2896805		0.079656
NC_000913	2896805	2896810		0.065074
NC_000913	2896810	2896815		0.063144
NC_000913	2896815	2896820		0.048169
NC_000913	2896820	2896825		0.045885
NC_000913	2896825	2896830		0.051785
NC_000913	2896830	2896835		0.077643
NC_000913	2896835	2896840		0.098376
NC_000913	2896840	2896845		0.196545
NC_000913	2896845	2896850		0.144845
NC_000913	2896850	2896855		0.154499
NC_000913	2896855	2896860		0.151434
NC_000913	2896860	2896865		0.121622
NC_000913	2896865	2896870		0.456853
NC_000913	2896870	2896875		0.468263
NC_000913	2896875	2896880		0.619879
NC_000913	2896880	2896885		0.666073
NC_000913	2896885	2896890		0.643147
NC_000913	2896890	2896895		0.528869
NC_000913	2896895	2896900		0.451541
NC_000913	2896900	2896905		0.469897
NC_000913	2896905	2896910		0.461969
NC_000913	2896910	2896915		0.466450
NC_000913	2896915	2896920		0.402081
NC_000913	2896920	2896925		0.331225
NC_000913	2896925	2896930		0.357698
NC_000913	2896930	2896935		0.380933
NC_000913	2896935	2896940		0.343903
NC_000913	2896940	2896945		0.325266
NC_000913	2896945	2896950		0.642220
NC_000913	2896950	2896955		0.391637
NC_000913	2896955	2896960		0.327453
NC_000913	2896960	2896965		0.281808
NC_000913	2896965	2896970		0.185955
NC_000913	2896970	2896975		0.177046
NC_000913	2896975	2896980		0.217144
NC_000913	2896980	2896985		0.188876
NC_000913	2896985	2896990		0.200244
NC_000913	2896990	2896995		0.289988
NC_000913	2896995	2897000		0.242501
NC_000913	2897000	2897005		0.416960
NC_000913	2897005	2897010		0.395141
NC_000913	2897010	2897015		0.348754
NC_000913	2897015	2897020		0.400988
NC_000913	2897020	2897025		0.398478
NC_000913	2897025	2897030		0.419550
NC_000913	2897030	2897035		0.519642
NC_000913	2897035	2897040		0.728075
NC_000913	2897040	2897045		1.136642
NC_000913	2897045	2897050		1.025082
NC_000913	2897050	2897055		0.929487
NC_000913	2897055	2897060		0.652372
NC_000913	2897060	2897065		0.608679
NC_000913	2897065	2897070		0.628980
NC_000913	2897070	2897075		0.793926
NC_000913	2897075	2897080		1.035273
NC_000913	2897080	2897085		1.042296
NC_000913	2897085	2897090		1.057306
NC_000913	2897090	2897095		1.219806
NC_000913	2897095	2897100		0.719414
NC_000913	2897100	2897105		0.613004
NC_000913	2897105	2897110		0.412584
NC_000913	2897110	2897115		0.392517
NC_000913	2897115	2897120		0.325487
NC_000913	2897120	2897125		0.218150
NC_000913	2897125	2897130		0.175532
NC_000913	2897130	2897135		0.174222
NC_000913	2897135	2897140		0.197417
NC_000913	2897140	2897145		0.196144
NC_000913	2897145	2897150		0.291044
NC_000913	2897150	2897155		0.333796
NC_000913	2897155	2897160		0.406654
NC_000913	2897160	2897165		0.378956
NC_000913	2897165	2897170		0.360568
NC_000913	2897170	2897175		0.216793
NC_000913	2897175	2897180		0.217762
NC_000913	2897180	2897185		0.199783
NC_000913	2897185	2897190		0.174003
NC_000913	2897190	2897195		0.150120
NC_000913	2897195	2897200		0.113339
NC_000913	2897200	2897205		0.169558
NC_000913	2897205	2897210		0.244669
NC_000913	2897210	2897215		0.237293
NC_000913	2897215	2897220		0.263423
NC_000913	2897220	2897225		0.266481
NC_000913	2897225	2897230		0.187772
NC_000913	2897230	2897235		0.320011
NC_000913	2897235	2897240		0.355211
NC_000913	2897240	2897245		0.445678
NC_000913	2897245	2897250		0.311219
NC_000913	2897250	2897255		0.336234
NC_000913	2897255	2897260		0.322908
NC_000913	2897260	2897265		0.343411
NC_000913	2897265	2897270		0.323097
NC_000913	2897270	2897275		0.353990
NC_000913	2897275	2897280		0.349091
NC_000913	2897280	2897285		0.388300
NC_000913	2897285	2897290		0.464909
NC_000913	2897290	2897295		0.594984
NC_000913	2897295	2897300		0.659353
NC_000913	2897300	2897305		0.933474
NC_000913	2897305	2897310		0.289766
NC_000913	2897310	2897315		0.164072
NC_000913	2897315	2897320		0.170910
NC_000913	2897320	2897325		0.163172
NC_000913	2897325	2897330		0.125417
NC_000913	2897330	2897335		0.100967
NC_000913	2897335	2897340		0.123994
NC_000913	2897340	2897345		0.203085
NC_000913	2897345	2897350		0.185430
NC_000913	2897350	2897355		0.176735
NC_000913	2897355	2897360		0.194084
NC_000913	2897360	2897365		0.183815
NC_000913	2897365	2897370		0.090669
NC_000913	2897370	2897375		0.537918
NC_000913	2897375	2897380		0.356863
NC_000913	2897380	2897385		0.906951
NC_000913	2897385	2897390		0.599357
NC_000913	2897390	2897395		0.523938
NC_000913	2897395	2897400		0.278260
NC_000913	2897400	2897405		0.227344
NC_000913	2897405	2897410		0.248104
NC_000913	2897410	2897415		0.282386
NC_000913	2897415	2897420		0.242658
NC_000913	2897420	2897425		0.303170
NC_000913	2897425	2897430		0.300977
NC_000913	2897430	2897435		0.410183
NC_000913	2897435	2897440		0.299617
NC_000913	2897440	2897445		0.307656
NC_000913	2897445	2897450		0.294397
NC_000913	2897450	2897455		0.245055
NC_000913	2897455	2897460		0.184887
NC_000913	2897460	2897465		0.190533
NC_000913	2897465	2897470		0.121486
NC_000913	2897470	2897475		0.144134
NC_000913	2897475	2897480		0.182050
NC_000913	2897480	2897485		0.164016
NC_000913	2897485	2897490		0.209690
NC_000913	2897490	2897495		0.235035
NC_000913	2897495	2897500		0.449166
NC_000913	2897500	2897505		0.244501
NC_000913	2897505	2897510		0.121186
NC_000913	2897510	2897515		0.107131
NC_000913	2897515	2897520		0.117335
NC_000913	2897520	2897525		0.164530
NC_000913	2897525	2897530		0.153273
NC_000913	2897530	2897535		0.137259
NC_000913	2897535	2897540		0.134009
NC_000913	2897540	2897545		0.095596
NC_000913	2897545	2897550		0.125221
NC_000913	2897550	2897555		0.104091
NC_000913	2897555	2897560		0.114004
NC_000913	2897560	2897565		0.107399
NC_000913	2897565	2897570		0.107909
NC_000913	2897570	2897575		0.104393
NC_000913	2897575	2897580		0.167211
NC_000913	2897580	2897585		0.208510
NC_000913	2897585	2897590		0.242619
NC_000913	2897590	2897595		0.586023
NC_000913	2897595	2897600		0.169083
NC_000913	2897600	2897605		0.150722
NC_000913	2897605	2897610		0.144727
NC_000913	2897610	2897615		0.115984
NC_000913	2897615	2897620		0.103702
NC_000913	2897620	2897625		0.096520
NC_000913	2897625	2897630		0.100741
NC_000913	2897630	2897635		0.195077
NC_000913	2897635	2897640		0.136579
NC_000913	2897640	2897645		0.125947
NC_000913	2897645	2897650		0.092869
NC_000913	2897650	2897655		0.069436
NC_000913	2897655	2897660		0.052322
NC_000913	2897660	2897665		0.053582
NC_000913	2897665	2897670		0.049390
NC_000913	2897670	2897675		0.059413
NC_000913	2897675	2897680		0.054769
NC_000913	2897680	2897685		0.048891
NC_000913	2897685	2897690		0.051180
NC_000913	2897690	2897695		0.055454
NC_000913	2897695	2897700		0.103659
NC_000913	2897700	2897705		0.179989
NC_000913	2897705	2897710		0.216917
NC_000913	2897710	2897715		0.447068
NC_000913	2897715	2897720		0.406363
NC_000913	2897720	2897725		0.447380
NC_000913	2897725	2897730		0.459604
NC_000913	2897730	2897735		0.533203
NC_000913	2897735	2897740		0.556124
NC_000913	2897740	2897745		0.502878
NC_000913	2897745	2897750		0.802184
NC_000913	2897750	2897755		1.038490
NC_000913	2897755	2897760		1.085566
NC_000913	2897760	2897765		1.317632
NC_000913	2897765	2897770		1.011416
NC_000913	2897770	2897775		0.804177
NC_000913	2897775	2897780		0.266383
NC_000913	2897780	2897785		0.242256
NC_000913	2897785	2897790		0.211531
NC_000913	2897790	2897795		0.197796
NC_000913	2897795	2897800		0.177933
NC_000913	2897800	2897805		0.182244
NC_000913	2897805	2897810		0.193740
NC_000913	2897810	2897815		0.253878
NC_000913	2897815	2897820		0.224926
NC_000913	2897820	2897825		0.249930
NC_000913	2897825	2897830		0.421180
NC_000913	2897830	2897835		0.455374
NC_000913	2897835	2897840		0.261804
NC_000913	2897840	2897845		0.143976
NC_000913	2897845	2897850		0.126161
NC_000913	2897850	2897855		0.081672
NC_000913	2897855	2897860		0.105569
NC_000913	2897860	2897865		0.088372
NC_000913	2897865	2897870		0.110636
NC_000913	2897870	2897875		0.377359
NC_000913	2897875	2897880		0.443548
NC_000913	2897880	2897885		0.546358
NC_000913	2897885	2897890		0.358664
NC_000913	2897890	2897895		0.369722
NC_000913	2897895	2897900		0.179303
NC_000913	2897900	2897905		0.013313
NC_000913	2897905	2897910		0.013700
NC_000913	2897910	2897915		0.012628
NC_000913	2897915	2897920		0.011231
NC_000913	2897920	2897925		0.015992
NC_000913	2897925	2897930		0.014575
NC_000913	2897930	2897935		0.026355
NC_000913	2897935	2897940		0.026265
NC_000913	2897940	2897945		0.060192
NC_000913	2897945	2897950		0.078178
NC_000913	2897950	2897955		0.122021
NC_000913	2897955	2897960		0.133546
NC_000913	2897960	2897965		0.156551
NC_000913	2897965	2897970		0.123203
NC_000913	2897970	2897975		0.122522
NC_000913	2897975	2897980		0.320776
NC_000913	2897980	2897985		0.337905
NC_000913	2897985	2897990		0.121615
NC_000913	2897990	2897995		0.058527
NC_000913	2897995	2898000		0.124256
NC_000913	2898000	2898005		0.141062
NC_000913	2898005	2898010		0.185310
NC_000913	2898010	2898015		0.181829
NC_000913	2898015	2898020		0.285351
NC_000913	2898020	2898025		0.208619
NC_000913	2898025	2898030		0.177275
NC_000913	2898030	2898035		0.128313
NC_000913	2898035	2898040		0.095883
NC_000913	2898040	2898045		0.093363
NC_000913	2898045	2898050		0.080875
NC_000913	2898050	2898055		0.084512
NC_000913	2898055	2898060		0.080167
NC_000913	2898060	2898065		0.109766
NC_000913	2898065	2898070		0.128236
NC_000913	2898070	2898075		0.196749
NC_000913	2898075	2898080		0.345836
NC_000913	2898080	2898085		0.320452
NC_000913	2898085	2898090		0.399774
NC_000913	2898090	2898095		0.181593
NC_000913	2898095	2898100		0.159236
NC_000913	2898100	2898105		0.104013
NC_000913	2898105	2898110		0.099140
NC_000913	2898110	2898115		0.084153
NC_000913	2898115	2898120		0.069808
NC_000913	2898120	2898125		0.079879
NC_000913	2898125	2898130		0.074060
NC_000913	2898130	2898135		0.211827
NC_000913	2898135	2898140		0.180261
NC_000913	2898140	2898145		0.149089
NC_000913	2898145	2898150		0.411621
NC_000913	2898150	2898155		0.290791
NC_000913	2898155	2898160		0.410852
NC_000913	2898160	2898165		0.492940
NC_000913	2898165	2898170		0.499054
NC_000913	2898170	2898175		0.588549
NC_000913	2898175	2898180		0.475161
NC_000913	2898180	2898185		0.569635
NC_000913	2898185	2898190		0.461681
NC_000913	2898190	2898195		0.465403
NC_000913	2898195	2898200		0.493820
NC_000913	2898200	2898205		0.460870
NC_000913	2898205	2898210		0.486067
NC_000913	2898210	2898215		0.524200
NC_000913	2898215	2898220		0.528490
NC_000913	2898220	2898225		0.695801
NC_000913	2898225	2898230		0.902250
NC_000913	2898230	2898235		0.567525
NC_000913	2898235	2898240		0.507815
NC_000913	2898240	2898245		0.417710
NC_000913	2898245	2898250		0.519237
NC_000913	2898250	2898255		0.484922
NC_000913	2898255	2898260		0.396524
NC_000913	2898260	2898265		0.318020
NC_000913	2898265	2898270		0.326119
NC_000913	2898270	2898275		0.319752
NC_000913	2898275	2898280		0.236745
NC_000913	2898280	2898285		0.218183
NC_000913	2898285	2898290		0.084194
NC_000913	2898290	2898295		0.076943
NC_000913	2898295	2898300		0.073460
NC_000913	2898300	2898305		0.068312
NC_000913	2898305	2898310		0.133513
NC_000913	2898310	2898315		0.056009
NC_000913	2898315	2898320		0.059690
NC_000913	2898320	2898325		0.198632
NC_000913	2898325	2898330		0.078053
NC_000913	2898330	2898335		0.064809
NC_000913	2898335	2898340		0.087119
NC_000913	2898340	2898345		0.068631
NC_000913	2898345	2898350		0.062428
NC_000913	2898350	2898355		0.050153
NC_000913	2898355	2898360		0.074383
NC_000913	2898360	2898365		0.082839
NC_000913	2898365	2898370		0.163254
NC_000913	2898370	2898375		0.271206
NC_000913	2898375	2898380		0.549380
NC_000913	2898380	2898385		0.439454
NC_000913	2898385	2898390		0.297098
NC_000913	2898390	2898395		0.159024
NC_000913	2898395	2898400		0.197085
NC_000913	2898400	2898405		0.228467
NC_000913	2898405	2898410		0.194766
NC_000913	2898410	2898415		0.202151
NC_000913	2898415	2898420		0.141559
NC_000913	2898420	2898425		0.184890
NC_000913	2898425	2898430		0.230581
NC_000913	2898430	2898435		0.224950
NC_000913	2898435	2898440		0.265796
NC_000913	2898440	2898445		0.314287
NC_000913	2898445	2898450		0.430111
NC_000913	2898450	2898455		0.271840
NC_000913	2898455	2898460		0.227147
NC_000913	2898460	2898465		0.159514
NC_000913	2898465	2898470		0.118778
NC_000913	2898470	2898475		0.083045
NC_000913	2898475	2898480		0.056948
NC_000913	2898480	2898485		0.051631
NC_000913	2898485	2898490		0.046991
NC_000913	2898490	2898495		0.046692
NC_000913	2898495	2898500		0.057776
NC_000913	2898500	2898505		0.066825
NC_000913	2898505	2898510		0.079015
NC_000913	2898510	2898515		0.070879
NC_000913	2898515	2898520		0.115032
NC_000913	2898520	2898525		0.119902
NC_000913	2898525	2898530		0.109238
NC_000913	2898530	2898535		0.083027
NC_000913	2898535	2898540		0.075546
NC_000913	2898540	2898545		0.089222
NC_000913	2898545	2898550		0.068482
NC_000913	2898550	2898555		0.058402
NC_000913	2898555	2898560		0.090489
NC_000913	2898560	2898565		0.072287
NC_000913	2898565	2898570		0.083613
NC_000913	2898570	2898575		0.102093
NC_000913	2898575	2898580		0.088413
NC_000913	2898580	2898585		0.078109
NC_000913	2898585	2898590		0.064798
NC_000913	2898590	2898595		0.069493
NC_000913	2898595	2898600		0.079339
NC_000913	2898600	2898605		0.123101
NC_000913	2898605	2898610		0.180398
NC_000913	2898610	2898615		0.213632
NC_000913	2898615	2898620		0.277187
NC_000913	2898620	2898625		0.269328
NC_000913	2898625	2898630		0.299254
NC_000913	2898630	2898635		0.687488
NC_000913	2898635	2898640		0.698571
NC_000913	2898640	2898645		0.819381
NC_000913	2898645	2898650		0.710344
NC_000913	2898650	2898655		0.764882
NC_000913	2898655	2898660		0.709269
NC_000913	2898660	2898665		0.754684
NC_000913	2898665	2898670		0.953631
NC_000913	2898670	2898675		0.735016
NC_000913	2898675	2898680		0.790341
NC_000913	2898680	2898685		0.963189
NC_000913	2898685	2898690		0.688243
NC_000913	2898690	2898695		0.919578
NC_000913	2898695	2898700		1.040063
NC_000913	2898700	2898705		1.369167
NC_000913	2898705	2898710		2.029794
NC_000913	2898710	2898715		2.456727
NC_000913	2898715	2898720		3.213315
NC_000913	2898720	2898725		4.101333
NC_000913	2898725	2898730		4.870302
NC_000913	2898730	2898735		4.816919
NC_000913	2898735	2898740		5.319102
NC_000913	2898740	2898745		5.412060
NC_000913	2898745	2898750		5.801165
NC_000913	2898750	2898755		6.650083
NC_000913	2898755	2898760		6.456879
NC_000913	2898760	2898765		6.262549
NC_000913	2898765	2898770		6.037323
NC_000913	2898770	2898775		5.263036
NC_000913	2898775	2898780		3.955412
NC_000913	2898780	2898785		3.624156
NC_000913	2898785	2898790		3.220352
NC_000913	2898790	2898795		2.790931
NC_000913	2898795	2898800		2.271616
NC_000913	2898800	2898805		1.263920
NC_000913	2898805	2898810		0.704981
NC_000913	2898810	2898815		0.380842
NC_000913	2898815	2898820		0.371507
NC_000913	2898820	2898825		0.417216
NC_000913	2898825	2898830		0.364010
NC_000913	2898830	2898835		0.348284
NC_000913	2898835	2898840		0.361247
NC_000913	2898840	2898845		0.395033
NC_000913	2898845	2898850		0.224122
NC_000913	2898850	2898855		0.236148
NC_000913	2898855	2898860		0.359862
NC_000913	2898860	2898865		0.551598
NC_000913	2898865	2898870		0.527172
NC_000913	2898870	2898875		0.443300
NC_000913	2898875	2898880		0.419142
NC_000913	2898880	2898885		0.458123
NC_000913	2898885	2898890		0.376547
NC_000913	2898890	2898895		0.333598
NC_000913	2898895	2898900		0.298593
NC_000913	2898900	2898905		0.304258
NC_000913	2898905	2898910		0.133669
NC_000913	2898910	2898915		0.131094
NC_000913	2898915	2898920		0.142748
NC_000913	2898920	2898925		0.155354
NC_000913	2898925	2898930		0.149111
NC_000913	2898930	2898935		0.158864
NC_000913	2898935	2898940		0.330399
NC_000913	2898940	2898945		0.392353
NC_000913	2898945	2898950		0.284072
NC_000913	2898950	2898955		0.243691
NC_000913	2898955	2898960		0.177012
NC_000913	2898960	2898965		0.178624
NC_000913	2898965	2898970		0.145383
NC_000913	2898970	2898975		0.143029
NC_000913	2898975	2898980		0.154346
NC_000913	2898980	2898985		0.258911
NC_000913	2898985	2898990		0.277840
NC_000913	2898990	2898995		0.366247
NC_000913	2898995	2899000		0.471462
NC_000913	2899000	2899005		0.419644
NC_000913	2899005	2899010		0.442040
NC_000913	2899010	2899015		0.310383
NC_000913	2899015	2899020		0.357208
NC_000913	2899020	2899025		0.273021
NC_000913	2899025	2899030		0.179051
NC_000913	2899030	2899035		0.156834
NC_000913	2899035	2899040		0.133335
NC_000913	2899040	2899045		0.087744
NC_000913	2899045	2899050		0.108897
NC_000913	2899050	2899055		0.071865
NC_000913	2899055	2899060		0.072809
NC_000913	2899060	2899065		0.061125
NC_000913	2899065	2899070		0.068429
NC_000913	2899070	2899075		0.090646
NC_000913	2899075	2899080		0.388067
NC_000913	2899080	2899085		1.789950
NC_000913	2899085	2899090		2.701262
NC_000913	2899090	2899095		3.041302
NC_000913	2899095	2899100		1.521090
NC_000913	2899100	2899105		0.311546
NC_000913	2899105	2899110		0.244257
NC_000913	2899110	2899115		0.194206
NC_000913	2899115	2899120		0.195915
NC_000913	2899120	2899125		0.186489
NC_000913	2899125	2899130		0.165037
NC_000913	2899130	2899135		0.188211
NC_000913	2899135	2899140		0.234680
NC_000913	2899140	2899145		0.420416
NC_000913	2899145	2899150		0.413984
NC_000913	2899150	2899155		0.382582
NC_000913	2899155	2899160		0.357513
NC_000913	2899160	2899165		0.441231
NC_000913	2899165	2899170		0.489364
NC_000913	2899170	2899175		0.467147
NC_000913	2899175	2899180		0.384222
NC_000913	2899180	2899185		0.352980
NC_000913	2899185	2899190		0.424193
NC_000913	2899190	2899195		0.340113
NC_000913	2899195	2899200		0.345041
NC_000913	2899200	2899205		0.382565
NC_000913	2899205	2899210		0.349042
NC_000913	2899210	2899215		0.506957
NC_000913	2899215	2899220		0.602064
NC_000913	2899220	2899225		0.581956
NC_000913	2899225	2899230		0.597647
NC_000913	2899230	2899235		0.493754
NC_000913	2899235	2899240		0.135951
NC_000913	2899240	2899245		0.102240
NC_000913	2899245	2899250		0.082821
NC_000913	2899250	2899255		0.106620
NC_000913	2899255	2899260		0.069213
NC_000913	2899260	2899265		0.087169
NC_000913	2899265	2899270		0.089750
NC_000913	2899270	2899275		0.253687
NC_000913	2899275	2899280		0.549244
NC_000913	2899280	2899285		1.061177
NC_000913	2899285	2899290		1.085480
NC_000913	2899290	2899295		1.652123
NC_000913	2899295	2899300		1.838270
NC_000913	2899300	2899305		1.400049
NC_000913	2899305	2899310		1.416127
NC_000913	2899310	2899315		1.190308
NC_000913	2899315	2899320		1.056447
NC_000913	2899320	2899325		1.552911
NC_000913	2899325	2899330		1.902719
NC_000913	2899330	2899335		1.908245
NC_000913	2899335	2899340		2.146344
NC_000913	2899340	2899345		2.057280
NC_000913	2899345	2899350		2.128718
NC_000913	2899350	2899355		2.077285
NC_000913	2899355	2899360		2.395444
NC_000913	2899360	2899365		1.670133
NC_000913	2899365	2899370		1.540226
NC_000913	2899370	2899375		1.537666
NC_000913	2899375	2899380		1.748684
NC_000913	2899380	2899385		1.780460
NC_000913	2899385	2899390		1.620599
NC_000913	2899390	2899395		1.602485
NC_000913	2899395	2899400		1.702085
NC_000913	2899400	2899405		1.622379
NC_000913	2899405	2899410		1.755027
NC_000913	2899410	2899415		2.951876
NC_000913	2899415	2899420		3.796047
NC_000913	2899420	2899425		4.480131
NC_000913	2899425	2899430		4.126906
NC_000913	2899430	2899435		4.285837
NC_000913	2899435	2899440		7.336636
NC_000913	2899440	2899445		8.005255
NC_000913	2899445	2899450		7.961819
NC_000913	2899450	2899455		9.233688
NC_000913	2899455	2899460		10.445207
NC_000913	2899460	2899465		5.288042
NC_000913	2899465	2899470		4.228125
NC_000913	2899470	2899475		3.749352
NC_000913	2899475	2899480		3.817621
NC_000913	2899480	2899485		3.767256
NC_000913	2899485	2899490		3.825569
NC_000913	2899490	2899495		4.042334
NC_000913	2899495	2899500		4.331284
NC_000913	2899500	2899505		4.588227
NC_000913	2899505	2899510		4.268830
NC_000913	2899510	2899515		4.064014
NC_000913	2899515	2899520		6.094141
NC_000913	2899520	2899525		7.041662
NC_000913	2899525	2899530		6.299870
NC_000913	2899530	2899535		5.874330
NC_000913	2899535	2899540		5.214156
NC_000913	2899540	2899545		4.546944
NC_000913	2899545	2899550		4.408951
NC_000913	2899550	2899555		4.228585
NC_000913	2899555	2899560		3.575523
NC_000913	2899560	2899565		3.547598
NC_000913	2899565	2899570		3.334469
NC_000913	2899570	2899575		3.154414
NC_000913	2899575	2899580		3.518270
NC_000913	2899580	2899585		3.450160
NC_000913	2899585	2899590		3.365224
NC_000913	2899590	2899595		2.881005
NC_000913	2899595	2899600		3.484155
NC_000913	2899600	2899605		3.732892
NC_000913	2899605	2899610		3.717310
NC_000913	2899610	2899615		5.110735
NC_000913	2899615	2899620		5.479414
NC_000913	2899620	2899625		4.571237
NC_000913	2899625	2899630		3.685057
NC_000913	2899630	2899635		2.955181
NC_000913	2899635	2899640		2.278509
NC_000913	2899640	2899645		2.223311
NC_000913	2899645	2899650		2.190714
NC_000913	2899650	2899655		2.279518
NC_000913	2899655	2899660		2.554610
NC_000913	2899660	2899665		2.692014
NC_000913	2899665	2899670		3.275044
NC_000913	2899670	2899675		3.995512
NC_000913	2899675	2899680		4.410515
NC_000913	2899680	2899685		7.113571
NC_000913	2899685	2899690		7.578957
NC_000913	2899690	2899695		7.702925
NC_000913	2899695	2899700		7.695516
NC_000913	2899700	2899705		7.464653
NC_000913	2899705	2899710		7.422474
NC_000913	2899710	2899715		7.665816
NC_000913	2899715	2899720		7.716765
NC_000913	2899720	2899725		6.357261
NC_000913	2899725	2899730		6.068410
NC_000913	2899730	2899735		3.848770
NC_000913	2899735	2899740		3.307241
NC_000913	2899740	2899745		2.986891
NC_000913	2899745	2899750		2.400278
NC_000913	2899750	2899755		2.378737
NC_000913	2899755	2899760		2.332182
NC_000913	2899760	2899765		2.342916
NC_000913	2899765	2899770		3.126618
NC_000913	2899770	2899775		3.236765
NC_000913	2899775	2899780		3.453038
NC_000913	2899780	2899785		4.078894
NC_000913	2899785	2899790		4.241516
NC_000913	2899790	2899795		4.216529
NC_000913	2899795	2899800		4.000448
NC_000913	2899800	2899805		4.307392
NC_000913	2899805	2899810		4.681691
NC_000913	2899810	2899815		4.656958
NC_000913	2899815	2899820		5.388684
NC_000913	2899820	2899825		4.062044
NC_000913	2899825	2899830		4.828476
NC_000913	2899830	2899835		2.432044
NC_000913	2899835	2899840		1.944618
NC_000913	2899840	2899845		1.801073
NC_000913	2899845	2899850		1.611275
NC_000913	2899850	2899855		1.576107
NC_000913	2899855	2899860		1.186029
NC_000913	2899860	2899865		0.800492
NC_000913	2899865	2899870		0.741341
NC_000913	2899870	2899875		1.061420
NC_000913	2899875	2899880		0.454153
NC_000913	2899880	2899885		0.351596
NC_000913	2899885	2899890		0.332543
NC_000913	2899890	2899895		0.443341
NC_000913	2899895	2899900		0.419394
NC_000913	2899900	2899905		0.432290
NC_000913	2899905	2899910		0.598753
NC_000913	2899910	2899915		0.938031
NC_000913	2899915	2899920		0.400717
NC_000913	2899920	2899925		0.347045
NC_000913	2899925	2899930		0.361280
NC_000913	2899930	2899935		0.358490
NC_000913	2899935	2899940		0.402168
NC_000913	2899940	2899945		0.440811
NC_000913	2899945	2899950		0.547512
NC_000913	2899950	2899955		0.806976
NC_000913	2899955	2899960		1.259371
NC_000913	2899960	2899965		2.348040
NC_000913	2899965	2899970		2.691048
NC_000913	2899970	2899975		3.178710
NC_000913	2899975	2899980		2.262163
NC_000913	2899980	2899985		2.404486
NC_000913	2899985	2899990		2.151261
NC_000913	2899990	2899995		1.068544
NC_000913	2899995	2900000		0.995390
NC_000913	2900000	2900005		0.781306
NC_000913	2900005	2900010		0.654253
NC_000913	2900010	2900015		0.512429
NC_000913	2900015	2900020		0.457609
NC_000913	2900020	2900025		0.468291
NC_000913	2900025	2900030		0.338721
NC_000913	2900030	2900035		0.402702
NC_000913	2900035	2900040		0.503010
NC_000913	2900040	2900045		0.639205
NC_000913	2900045	2900050		0.665857
NC_000913	2900050	2900055		1.636445
NC_000913	2900055	2900060		2.365694
NC_000913	2900060	2900065		2.133904
NC_000913	2900065	2900070		2.467002
NC_000913	2900070	2900075		2.675432
NC_000913	2900075	2900080		2.821619
NC_000913	2900080	2900085		2.797261
NC_000913	2900085	2900090		2.955050
NC_000913	2900090	2900095		3.268117
NC_000913	2900095	2900100		3.026551
NC_000913	2900100	2900105		3.102392
NC_000913	2900105	2900110		3.781556
NC_000913	2900110	2900115		3.925023
NC_000913	2900115	2900120		3.318044
NC_000913	2900120	2900125		1.866725
NC_000913	2900125	2900130		1.839117
NC_000913	2900130	2900135		1.600252
NC_000913	2900135	2900140		1.218992
NC_000913	2900140	2900145		0.771122
NC_000913	2900145	2900150		0.499396
NC_000913	2900150	2900155		0.520447
NC_000913	2900155	2900160		0.570558
NC_000913	2900160	2900165		0.601288
NC_000913	2900165	2900170		0.659612
NC_000913	2900170	2900175		0.681198
NC_000913	2900175	2900180		0.879945
NC_000913	2900180	2900185		0.853393
NC_000913	2900185	2900190		0.828317
NC_000913	2900190	2900195		0.892608
NC_000913	2900195	2900200		0.650111
NC_000913	2900200	2900205		0.578462
NC_000913	2900205	2900210		0.604816
NC_000913	2900210	2900215		0.733191
NC_000913	2900215	2900220		0.627081
NC_000913	2900220	2900225		0.792735
NC_000913	2900225	2900230		0.593199
NC_000913	2900230	2900235		0.356940
NC_000913	2900235	2900240		0.338573
NC_000913	2900240	2900245		0.561264
NC_000913	2900245	2900250		0.801771
NC_000913	2900250	2900255		0.680490
NC_000913	2900255	2900260		0.755253
NC_000913	2900260	2900265		0.517663
NC_000913	2900265	2900270		0.892230
NC_000913	2900270	2900275		0.831430
NC_000913	2900275	2900280		0.669686
NC_000913	2900280	2900285		1.086873
NC_000913	2900285	2900290		1.029740
NC_000913	2900290	2900295		1.227354
NC_000913	2900295	2900300		0.967551
NC_000913	2900300	2900305		0.888162
NC_000913	2900305	2900310		0.843623
NC_000913	2900310	2900315		1.054219
NC_000913	2900315	2900320		0.879032
NC_000913	2900320	2900325		0.954232
NC_000913	2900325	2900330		0.898061
NC_000913	2900330	2900335		1.014291
NC_000913	2900335	2900340		1.016777
NC_000913	2900340	2900345		1.378735
NC_000913	2900345	2900350		1.453205
NC_000913	2900350	2900355		1.378235
NC_000913	2900355	2900360		1.267998
NC_000913	2900360	2900365		1.456327
NC_000913	2900365	2900370		1.243462
NC_000913	2900370	2900375		1.479444
NC_000913	2900375	2900380		1.440854
NC_000913	2900380	2900385		1.831315
NC_000913	2900385	2900390		1.680842
NC_000913	2900390	2900395		1.620221
NC_000913	2900395	2900400		1.692916
NC_000913	2900400	2900405		1.984589
NC_000913	2900405	2900410		2.655913
NC_000913	2900410	2900415		3.063844
NC_000913	2900415	2900420		3.097697
NC_000913	2900420	2900425		3.700302
NC_000913	2900425	2900430		2.980219
NC_000913	2900430	2900435		1.722483
NC_000913	2900435	2900440		1.616282
NC_000913	2900440	2900445		1.574371
NC_000913	2900445	2900450		1.221576
NC_000913	2900450	2900455		1.039434
NC_000913	2900455	2900460		1.072383
NC_000913	2900460	2900465		0.889553
NC_000913	2900465	2900470		1.038534
NC_000913	2900470	2900475		1.183891
NC_000913	2900475	2900480		1.120531
NC_000913	2900480	2900485		1.020252
NC_000913	2900485	2900490		1.260791
NC_000913	2900490	2900495		2.189264
NC_000913	2900495	2900500		3.240430
NC_000913	2900500	2900505		3.541285
NC_000913	2900505	2900510		4.602169
NC_000913	2900510	2900515		4.925597
NC_000913	2900515	2900520		3.804154
NC_000913	2900520	2900525		3.464431
NC_000913	2900525	2900530		2.346005
NC_000913	2900530	2900535		2.257229
NC_000913	2900535	2900540		1.261867
NC_000913	2900540	2900545		1.265950
NC_000913	2900545	2900550		1.223820
NC_000913	2900550	2900555		1.232639
NC_000913	2900555	2900560		1.210077
NC_000913	2900560	2900565		1.001138
NC_000913	2900565	2900570		0.967833
NC_000913	2900570	2900575		1.338739
NC_000913	2900575	2900580		1.605782
NC_000913	2900580	2900585		3.655685
NC_000913	2900585	2900590		3.407410
NC_000913	2900590	2900595		5.195750
NC_000913	2900595	2900600		4.827402
NC_000913	2900600	2900605		3.708903
NC_000913	2900605	2900610		3.764740
NC_000913	2900610	2900615		3.803121
NC_000913	2900615	2900620		3.785580
NC_000913	2900620	2900625		3.584924
NC_000913	2900625	2900630		3.289910
NC_000913	2900630	2900635		3.057827
NC_000913	2900635	2900640		3.405144
NC_000913	2900640	2900645		2.781097
NC_000913	2900645	2900650		1.829148
NC_000913	2900650	2900655		1.818765
NC_000913	2900655	2900660		2.110427
NC_000913	2900660	2900665		2.307743
NC_000913	2900665	2900670		2.297614
NC_000913	2900670	2900675		2.566934
NC_000913	2900675	2900680		3.737253
NC_000913	2900680	2900685		4.219219
NC_000913	2900685	2900690		4.555324
NC_000913	2900690	2900695		4.269384
NC_000913	2900695	2900700		4.298554
NC_000913	2900700	2900705		4.505537
NC_000913	2900705	2900710		4.420483
NC_000913	2900710	2900715		3.956019
NC_000913	2900715	2900720		3.807970
NC_000913	2900720	2900725		4.095680
NC_000913	2900725	2900730		3.919294
NC_000913	2900730	2900735		4.080461
NC_000913	2900735	2900740		4.028791
NC_000913	2900740	2900745		3.651575
NC_000913	2900745	2900750		3.218776
NC_000913	2900750	2900755		2.821819
NC_000913	2900755	2900760		3.292789
NC_000913	2900760	2900765		3.918713
NC_000913	2900765	2900770		3.640898
NC_000913	2900770	2900775		3.674124
NC_000913	2900775	2900780		3.872164
NC_000913	2900780	2900785		2.960795
NC_000913	2900785	2900790		2.946382
NC_000913	2900790	2900795		2.950097
NC_000913	2900795	2900800		3.020428
NC_000913	2900800	2900805		2.450218
NC_000913	2900805	2900810		2.350971
NC_000913	2900810	2900815		2.686630
NC_000913	2900815	2900820		2.400295
NC_000913	2900820	2900825		2.598899
NC_000913	2900825	2900830		2.726901
NC_000913	2900830	2900835		2.562118
NC_000913	2900835	2900840		1.767411
NC_000913	2900840	2900845		2.999134
NC_000913	2900845	2900850		1.727162
NC_000913	2900850	2900855		1.592278
NC_000913	2900855	2900860		1.518304
NC_000913	2900860	2900865		1.623327
NC_000913	2900865	2900870		1.349636
NC_000913	2900870	2900875		1.139354
NC_000913	2900875	2900880		1.221405
NC_000913	2900880	2900885		1.316532
NC_000913	2900885	2900890		1.336818
NC_000913	2900890	2900895		1.529437
NC_000913	2900895	2900900		1.267490
NC_000913	2900900	2900905		1.921203
NC_000913	2900905	2900910		1.750607
NC_000913	2900910	2900915		1.507857
NC_000913	2900915	2900920		1.323158
NC_000913	2900920	2900925		0.700306
NC_000913	2900925	2900930		0.361498
NC_000913	2900930	2900935		0.358793
NC_000913	2900935	2900940		0.293287
NC_000913	2900940	2900945		0.221914
NC_000913	2900945	2900950		0.253720
NC_000913	2900950	2900955		0.220009
NC_000913	2900955	2900960		0.161660
NC_000913	2900960	2900965		0.230434
NC_000913	2900965	2900970		0.270791
NC_000913	2900970	2900975		0.273009
NC_000913	2900975	2900980		0.346442
NC_000913	2900980	2900985		0.450449
NC_000913	2900985	2900990		0.422789
NC_000913	2900990	2900995		0.280682
NC_000913	2900995	2901000		0.206698
NC_000913	2901000	2901005		0.213739
NC_000913	2901005	2901010		0.112641
NC_000913	2901010	2901015		0.073388
NC_000913	2901015	2901020		0.082147
NC_000913	2901020	2901025		0.075671
NC_000913	2901025	2901030		0.085314
NC_000913	2901030	2901035		0.117235
NC_000913	2901035	2901040		0.295940
NC_000913	2901040	2901045		0.370995
NC_000913	2901045	2901050		0.378567
NC_000913	2901050	2901055		0.561612
NC_000913	2901055	2901060		0.405035
NC_000913	2901060	2901065		0.320786
NC_000913	2901065	2901070		0.292483
NC_000913	2901070	2901075		0.184739
NC_000913	2901075	2901080		0.171217
NC_000913	2901080	2901085		0.115205
NC_000913	2901085	2901090		0.083730
NC_000913	2901090	2901095		0.104926
NC_000913	2901095	2901100		0.125941
NC_000913	2901100	2901105		0.166732
NC_000913	2901105	2901110		0.158162
NC_000913	2901110	2901115		0.214213
NC_000913	2901115	2901120		1.060896
NC_000913	2901120	2901125		1.200625
NC_000913	2901125	2901130		1.693302
NC_000913	2901130	2901135		1.730921
NC_000913	2901135	2901140		2.621273
NC_000913	2901140	2901145		3.675341
NC_000913	2901145	2901150		4.655610
NC_000913	2901150	2901155		4.301060
NC_000913	2901155	2901160		4.104965
NC_000913	2901160	2901165		4.415508
NC_000913	2901165	2901170		4.363616
NC_000913	2901170	2901175		4.258631
NC_000913	2901175	2901180		3.717671
NC_000913	2901180	2901185		3.692632
NC_000913	2901185	2901190		3.488648
NC_000913	2901190	2901195		3.421196
NC_000913	2901195	2901200		1.748215
NC_000913	2901200	2901205		1.114194
NC_000913	2901205	2901210		0.935975
NC_000913	2901210	2901215		1.016130
NC_000913	2901215	2901220		0.849989
NC_000913	2901220	2901225		0.540907
NC_000913	2901225	2901230		0.521120
NC_000913	2901230	2901235		0.399554
NC_000913	2901235	2901240		0.415433
NC_000913	2901240	2901245		0.408792
NC_000913	2901245	2901250		0.551079
NC_000913	2901250	2901255		0.769449
NC_000913	2901255	2901260		0.555950
NC_000913	2901260	2901265		0.547514
NC_000913	2901265	2901270		0.633661
NC_000913	2901270	2901275		0.708155
NC_000913	2901275	2901280		0.654718
NC_000913	2901280	2901285		0.462627
NC_000913	2901285	2901290		0.481169
NC_000913	2901290	2901295		0.602261
NC_000913	2901295	2901300		0.652411
NC_000913	2901300	2901305		0.686362
NC_000913	2901305	2901310		0.711615
NC_000913	2901310	2901315		0.768863
NC_000913	2901315	2901320		0.695839
NC_000913	2901320	2901325		0.703966
NC_000913	2901325	2901330		0.635280
NC_000913	2901330	2901335		0.335047
NC_000913	2901335	2901340		0.291303
NC_000913	2901340	2901345		0.301097
NC_000913	2901345	2901350		0.104286
NC_000913	2901350	2901355		0.068711
NC_000913	2901355	2901360		0.053385
NC_000913	2901360	2901365		0.052145
NC_000913	2901365	2901370		0.061118
NC_000913	2901370	2901375		0.090703
NC_000913	2901375	2901380		0.111450
NC_000913	2901380	2901385		0.089628
NC_000913	2901385	2901390		0.259371
NC_000913	2901390	2901395		0.083439
NC_000913	2901395	2901400		0.089419
NC_000913	2901400	2901405		0.030851
NC_000913	2901405	2901410		0.028917
NC_000913	2901410	2901415		0.029384
NC_000913	2901415	2901420		0.040084
NC_000913	2901420	2901425		0.053421
NC_000913	2901425	2901430		0.098782
NC_000913	2901430	2901435		0.304388
NC_000913	2901435	2901440		0.252303
NC_000913	2901440	2901445		0.319648
NC_000913	2901445	2901450		0.285423
NC_000913	2901450	2901455		0.135990
NC_000913	2901455	2901460		0.121578
NC_000913	2901460	2901465		0.117873
NC_000913	2901465	2901470		0.183416
NC_000913	2901470	2901475		0.142880
NC_000913	2901475	2901480		0.138799
NC_000913	2901480	2901485		0.142745
NC_000913	2901485	2901490		0.153387
NC_000913	2901490	2901495		0.134162
NC_000913	2901495	2901500		0.150344
NC_000913	2901500	2901505		0.123786
NC_000913	2901505	2901510		0.187641
NC_000913	2901510	2901515		0.127541
NC_000913	2901515	2901520		0.156996
NC_000913	2901520	2901525		0.160976
NC_000913	2901525	2901530		0.181076
NC_000913	2901530	2901535		0.311572
NC_000913	2901535	2901540		0.328373
NC_000913	2901540	2901545		0.238445
NC_000913	2901545	2901550		0.259406
NC_000913	2901550	2901555		0.359465
NC_000913	2901555	2901560		0.477031
NC_000913	2901560	2901565		0.528146
NC_000913	2901565	2901570		0.822236
NC_000913	2901570	2901575		0.813256
NC_000913	2901575	2901580		0.884920
NC_000913	2901580	2901585		0.524553
NC_000913	2901585	2901590		0.526548
NC_000913	2901590	2901595		0.477532
NC_000913	2901595	2901600		0.495441
NC_000913	2901600	2901605		0.448573
NC_000913	2901605	2901610		0.399093
NC_000913	2901610	2901615		0.477934
NC_000913	2901615	2901620		0.581897
NC_000913	2901620	2901625		0.560074
NC_000913	2901625	2901630		0.420037
NC_000913	2901630	2901635		0.570207
NC_000913	2901635	2901640		0.605660
NC_000913	2901640	2901645		0.633835
NC_000913	2901645	2901650		0.558545
NC_000913	2901650	2901655		0.538978
NC_000913	2901655	2901660		0.551380
NC_000913	2901660	2901665		0.596613
NC_000913	2901665	2901670		0.396295
NC_000913	2901670	2901675		0.410028
NC_000913	2901675	2901680		0.828196
NC_000913	2901680	2901685		0.912645
NC_000913	2901685	2901690		1.001388
NC_000913	2901690	2901695		0.962191
NC_000913	2901695	2901700		0.517941
NC_000913	2901700	2901705		0.517625
NC_000913	2901705	2901710		0.546912
NC_000913	2901710	2901715		0.493633
NC_000913	2901715	2901720		0.314097
NC_000913	2901720	2901725		0.271788
NC_000913	2901725	2901730		0.288421
NC_000913	2901730	2901735		0.309264
NC_000913	2901735	2901740		0.293616
NC_000913	2901740	2901745		0.304421
NC_000913	2901745	2901750		0.343455
NC_000913	2901750	2901755		0.409096
NC_000913	2901755	2901760		0.532922
NC_000913	2901760	2901765		0.297122
NC_000913	2901765	2901770		0.242699
NC_000913	2901770	2901775		0.111100
NC_000913	2901775	2901780		0.100214
NC_000913	2901780	2901785		0.081782
NC_000913	2901785	2901790		0.069197
NC_000913	2901790	2901795		0.084508
NC_000913	2901795	2901800		0.067026
NC_000913	2901800	2901805		0.165219
NC_000913	2901805	2901810		0.214306
NC_000913	2901810	2901815		0.325646
NC_000913	2901815	2901820		0.411303
NC_000913	2901820	2901825		0.384458
NC_000913	2901825	2901830		0.440424
NC_000913	2901830	2901835		0.327004
NC_000913	2901835	2901840		0.271743
NC_000913	2901840	2901845		0.364690
NC_000913	2901845	2901850		0.413316
NC_000913	2901850	2901855		0.438659
NC_000913	2901855	2901860		0.576867
NC_000913	2901860	2901865		0.604887
NC_000913	2901865	2901870		0.656546
NC_000913	2901870	2901875		0.732669
NC_000913	2901875	2901880		0.619806
NC_000913	2901880	2901885		0.645174
NC_000913	2901885	2901890		0.655193
NC_000913	2901890	2901895		0.616039
NC_000913	2901895	2901900		0.543233
NC_000913	2901900	2901905		0.651927
NC_000913	2901905	2901910		0.728572
NC_000913	2901910	2901915		0.791193
NC_000913	2901915	2901920		0.685965
NC_000913	2901920	2901925		0.324569
NC_000913	2901925	2901930		0.249945
NC_000913	2901930	2901935		0.225122
NC_000913	2901935	2901940		0.232248
NC_000913	2901940	2901945		0.204902
NC_000913	2901945	2901950		0.174578
NC_000913	2901950	2901955		0.194708
NC_000913	2901955	2901960		0.244198
NC_000913	2901960	2901965		0.213624
NC_000913	2901965	2901970		0.059515
NC_000913	2901970	2901975		0.058712
NC_000913	2901975	2901980		0.061318
NC_000913	2901980	2901985		0.051026
NC_000913	2901985	2901990		0.062944
NC_000913	2901990	2901995		0.093263
NC_000913	2901995	2902000		0.412754
NC_000913	2902000	2902005		0.097261
NC_000913	2902005	2902010		0.040024
NC_000913	2902010	2902015		0.042602
NC_000913	2902015	2902020		0.040155
NC_000913	2902020	2902025		0.038880
NC_000913	2902025	2902030		0.086305
NC_000913	2902030	2902035		0.145732
NC_000913	2902035	2902040		0.396622
NC_000913	2902040	2902045		0.423179
NC_000913	2902045	2902050		0.377845
NC_000913	2902050	2902055		0.416880
NC_000913	2902055	2902060		0.568915
NC_000913	2902060	2902065		0.884693
NC_000913	2902065	2902070		0.837478
NC_000913	2902070	2902075		0.353399
NC_000913	2902075	2902080		0.198912
NC_000913	2902080	2902085		0.183628
NC_000913	2902085	2902090		0.145392
NC_000913	2902090	2902095		0.168972
NC_000913	2902095	2902100		0.210139
NC_000913	2902100	2902105		0.244579
NC_000913	2902105	2902110		0.735864
NC_000913	2902110	2902115		0.410150
NC_000913	2902115	2902120		0.453958
NC_000913	2902120	2902125		0.592730
NC_000913	2902125	2902130		0.387818
NC_000913	2902130	2902135		0.136370
NC_000913	2902135	2902140		0.087742
NC_000913	2902140	2902145		0.102497
NC_000913	2902145	2902150		0.112251
NC_000913	2902150	2902155		0.089290
NC_000913	2902155	2902160		0.085038
NC_000913	2902160	2902165		0.202269
NC_000913	2902165	2902170		0.098746
NC_000913	2902170	2902175		0.136321
NC_000913	2902175	2902180		0.171706
NC_000913	2902180	2902185		0.199975
NC_000913	2902185	2902190		0.202506
NC_000913	2902190	2902195		0.219068
NC_000913	2902195	2902200		0.370084
NC_000913	2902200	2902205		0.392489
NC_000913	2902205	2902210		0.410092
NC_000913	2902210	2902215		0.483232
NC_000913	2902215	2902220		0.414825
NC_000913	2902220	2902225		0.356754
NC_000913	2902225	2902230		0.328431
NC_000913	2902230	2902235		0.459938
NC_000913	2902235	2902240		0.332451
NC_000913	2902240	2902245		0.287013
NC_000913	2902245	2902250		0.248559
NC_000913	2902250	2902255		0.289971
NC_000913	2902255	2902260		0.423062
NC_000913	2902260	2902265		0.228565
NC_000913	2902265	2902270		0.264709
NC_000913	2902270	2902275		0.284990
NC_000913	2902275	2902280		0.408552
NC_000913	2902280	2902285		0.215959
NC_000913	2902285	2902290		0.228902
NC_000913	2902290	2902295		0.237796
NC_000913	2902295	2902300		0.224702
NC_000913	2902300	2902305		0.261023
NC_000913	2902305	2902310		0.455725
NC_000913	2902310	2902315		0.367361
NC_000913	2902315	2902320		0.218374
NC_000913	2902320	2902325		0.061563
NC_000913	2902325	2902330		0.076602
NC_000913	2902330	2902335		0.067679
NC_000913	2902335	2902340		0.056868
NC_000913	2902340	2902345		0.062543
NC_000913	2902345	2902350		0.052338
NC_000913	2902350	2902355		0.200269
NC_000913	2902355	2902360		0.180495
NC_000913	2902360	2902365		0.144306
NC_000913	2902365	2902370		0.183438
NC_000913	2902370	2902375		0.219755
NC_000913	2902375	2902380		0.241647
NC_000913	2902380	2902385		0.232457
NC_000913	2902385	2902390		0.153476
NC_000913	2902390	2902395		0.169009
NC_000913	2902395	2902400		0.280403
NC_000913	2902400	2902405		1.194490
NC_000913	2902405	2902410		0.880429
NC_000913	2902410	2902415		1.128004
NC_000913	2902415	2902420		0.992679
NC_000913	2902420	2902425		0.538925
NC_000913	2902425	2902430		0.328759
NC_000913	2902430	2902435		0.283733
NC_000913	2902435	2902440		0.301263
NC_000913	2902440	2902445		0.272224
NC_000913	2902445	2902450		0.277778
NC_000913	2902450	2902455		0.353727
NC_000913	2902455	2902460		0.469630
NC_000913	2902460	2902465		0.362233
NC_000913	2902465	2902470		0.314833
NC_000913	2902470	2902475		0.231323
NC_000913	2902475	2902480		0.190537
NC_000913	2902480	2902485		0.199214
NC_000913	2902485	2902490		0.215267
NC_000913	2902490	2902495		0.230788
NC_000913	2902495	2902500		0.310947
NC_000913	2902500	2902505		0.363907
NC_000913	2902505	2902510		0.639485
NC_000913	2902510	2902515		0.712546
NC_000913	2902515	2902520		0.616352
NC_000913	2902520	2902525		0.494791
NC_000913	2902525	2902530		0.127705
NC_000913	2902530	2902535		0.102588
NC_000913	2902535	2902540		0.091176
NC_000913	2902540	2902545		0.104180
NC_000913	2902545	2902550		0.105605
NC_000913	2902550	2902555		0.103959
NC_000913	2902555	2902560		0.143077
NC_000913	2902560	2902565		0.334273
NC_000913	2902565	2902570		0.379200
NC_000913	2902570	2902575		0.439925
NC_000913	2902575	2902580		0.524716
NC_000913	2902580	2902585		0.634437
NC_000913	2902585	2902590		0.628298
NC_000913	2902590	2902595		0.917890
NC_000913	2902595	2902600		0.614003
NC_000913	2902600	2902605		0.615094
NC_000913	2902605	2902610		0.576178
NC_000913	2902610	2902615		0.381211
NC_000913	2902615	2902620		0.369872
NC_000913	2902620	2902625		0.258145
NC_000913	2902625	2902630		0.262404
NC_000913	2902630	2902635		0.249963
NC_000913	2902635	2902640		0.255282
NC_000913	2902640	2902645		0.309228
NC_000913	2902645	2902650		0.309576
NC_000913	2902650	2902655		0.572777
NC_000913	2902655	2902660		0.306831
NC_000913	2902660	2902665		0.345172
NC_000913	2902665	2902670		0.578857
NC_000913	2902670	2902675		0.975358
NC_000913	2902675	2902680		0.771422
NC_000913	2902680	2902685		0.685910
NC_000913	2902685	2902690		0.551769
NC_000913	2902690	2902695		0.486134
NC_000913	2902695	2902700		0.511942
NC_000913	2902700	2902705		0.075014
NC_000913	2902705	2902710		0.084727
NC_000913	2902710	2902715		0.073901
NC_000913	2902715	2902720		0.055125
NC_000913	2902720	2902725		0.069427
NC_000913	2902725	2902730		0.067971
NC_000913	2902730	2902735		0.109060
NC_000913	2902735	2902740		0.191350
NC_000913	2902740	2902745		0.188550
NC_000913	2902745	2902750		0.183976
NC_000913	2902750	2902755		0.532958
NC_000913	2902755	2902760		0.283630
NC_000913	2902760	2902765		0.265373
NC_000913	2902765	2902770		0.237640
NC_000913	2902770	2902775		0.268490
NC_000913	2902775	2902780		0.195634
NC_000913	2902780	2902785		0.213860
NC_000913	2902785	2902790		0.314668
NC_000913	2902790	2902795		0.303156
NC_000913	2902795	2902800		0.188129
NC_000913	2902800	2902805		0.150906
NC_000913	2902805	2902810		0.147204
NC_000913	2902810	2902815		0.258899
NC_000913	2902815	2902820		0.222339
NC_000913	2902820	2902825		0.238701
NC_000913	2902825	2902830		0.239819
NC_000913	2902830	2902835		0.346976
NC_000913	2902835	2902840		0.327487
NC_000913	2902840	2902845		0.303075
NC_000913	2902845	2902850		0.226392
NC_000913	2902850	2902855		0.278827
NC_000913	2902855	2902860		0.214291
NC_000913	2902860	2902865		0.270388
NC_000913	2902865	2902870		0.205051
NC_000913	2902870	2902875		0.210778
NC_000913	2902875	2902880		0.281770
NC_000913	2902880	2902885		0.225014
NC_000913	2902885	2902890		0.204030
NC_000913	2902890	2902895		0.348598
NC_000913	2902895	2902900		0.108354
NC_000913	2902900	2902905		0.098551
NC_000913	2902905	2902910		0.171537
NC_000913	2902910	2902915		0.252510
NC_000913	2902915	2902920		0.347336
NC_000913	2902920	2902925		0.267275
NC_000913	2902925	2902930		0.208655
NC_000913	2902930	2902935		0.542012
NC_000913	2902935	2902940		0.346379
NC_000913	2902940	2902945		0.299247
NC_000913	2902945	2902950		0.081935
NC_000913	2902950	2902955		0.081405
NC_000913	2902955	2902960		0.075770
NC_000913	2902960	2902965		0.070928
NC_000913	2902965	2902970		0.111784
NC_000913	2902970	2902975		0.192526
NC_000913	2902975	2902980		0.422111
NC_000913	2902980	2902985		0.397658
NC_000913	2902985	2902990		0.713932
NC_000913	2902990	2902995		1.798171
NC_000913	2902995	2903000		2.006489
NC_000913	2903000	2903005		1.007759
NC_000913	2903005	2903010		0.730252
NC_000913	2903010	2903015		0.610377
NC_000913	2903015	2903020		0.669405
NC_000913	2903020	2903025		0.382457
NC_000913	2903025	2903030		0.266822
NC_000913	2903030	2903035		0.088959
NC_000913	2903035	2903040		0.101193
NC_000913	2903040	2903045		0.073058
NC_000913	2903045	2903050		0.108649
NC_000913	2903050	2903055		0.086432
NC_000913	2903055	2903060		0.341714
NC_000913	2903060	2903065		0.289103
NC_000913	2903065	2903070		0.330052
NC_000913	2903070	2903075		0.282646
NC_000913	2903075	2903080		0.221314
NC_000913	2903080	2903085		0.317130
NC_000913	2903085	2903090		0.393208
NC_000913	2903090	2903095		0.454851
NC_000913	2903095	2903100		0.503519
NC_000913	2903100	2903105		0.518600
NC_000913	2903105	2903110		0.638638
NC_000913	2903110	2903115		0.459087
NC_000913	2903115	2903120		0.497084
NC_000913	2903120	2903125		0.429980
NC_000913	2903125	2903130		0.427639
NC_000913	2903130	2903135		0.467313
NC_000913	2903135	2903140		0.546122
NC_000913	2903140	2903145		0.816466
NC_000913	2903145	2903150		0.501117
NC_000913	2903150	2903155		0.479090
NC_000913	2903155	2903160		0.489765
NC_000913	2903160	2903165		0.548365
NC_000913	2903165	2903170		0.517474
NC_000913	2903170	2903175		0.523055
NC_000913	2903175	2903180		0.476092
NC_000913	2903180	2903185		0.513777
NC_000913	2903185	2903190		0.819526
NC_000913	2903190	2903195		1.012070
NC_000913	2903195	2903200		1.037230
NC_000913	2903200	2903205		0.879418
NC_000913	2903205	2903210		1.287929
NC_000913	2903210	2903215		1.139587
NC_000913	2903215	2903220		1.339706
NC_000913	2903220	2903225		0.545847
NC_000913	2903225	2903230		0.160763
NC_000913	2903230	2903235		0.131878
NC_000913	2903235	2903240		0.134178
NC_000913	2903240	2903245		0.149918
NC_000913	2903245	2903250		0.150273
NC_000913	2903250	2903255		0.151689
NC_000913	2903255	2903260		0.928714
NC_000913	2903260	2903265		1.091951
NC_000913	2903265	2903270		1.422469
NC_000913	2903270	2903275		1.161334
NC_000913	2903275	2903280		1.352697
NC_000913	2903280	2903285		1.050584
NC_000913	2903285	2903290		0.859382
NC_000913	2903290	2903295		0.916748
NC_000913	2903295	2903300		0.518358
NC_000913	2903300	2903305		0.565646
NC_000913	2903305	2903310		0.775112
NC_000913	2903310	2903315		0.581651
NC_000913	2903315	2903320		0.811946
NC_000913	2903320	2903325		1.008289
NC_000913	2903325	2903330		0.707460
NC_000913	2903330	2903335		0.767564
NC_000913	2903335	2903340		0.666768
NC_000913	2903340	2903345		0.798977
NC_000913	2903345	2903350		0.998112
NC_000913	2903350	2903355		0.625398
NC_000913	2903355	2903360		0.611045
NC_000913	2903360	2903365		0.689508
NC_000913	2903365	2903370		0.622546
NC_000913	2903370	2903375		0.423780
NC_000913	2903375	2903380		0.359223
NC_000913	2903380	2903385		0.368036
NC_000913	2903385	2903390		0.252946
NC_000913	2903390	2903395		0.256564
NC_000913	2903395	2903400		0.335848
NC_000913	2903400	2903405		0.391933
NC_000913	2903405	2903410		0.400573
NC_000913	2903410	2903415		0.796925
NC_000913	2903415	2903420		1.076433
NC_000913	2903420	2903425		1.618707
NC_000913	2903425	2903430		1.681317
NC_000913	2903430	2903435		1.622820
NC_000913	2903435	2903440		1.712866
NC_000913	2903440	2903445		1.757816
NC_000913	2903445	2903450		2.204420
NC_000913	2903450	2903455		2.455608
NC_000913	2903455	2903460		2.955306
NC_000913	2903460	2903465		2.005667
NC_000913	2903465	2903470		2.601590
NC_000913	2903470	2903475		1.395462
NC_000913	2903475	2903480		0.420039
NC_000913	2903480	2903485		0.447128
NC_000913	2903485	2903490		0.395436
NC_000913	2903490	2903495		0.409467
NC_000913	2903495	2903500		0.360600
NC_000913	2903500	2903505		0.370945
NC_000913	2903505	2903510		0.454901
NC_000913	2903510	2903515		1.992908
NC_000913	2903515	2903520		1.631634
NC_000913	2903520	2903525		1.672350
NC_000913	2903525	2903530		1.653585
NC_000913	2903530	2903535		1.817309
NC_000913	2903535	2903540		2.193279
NC_000913	2903540	2903545		1.588497
NC_000913	2903545	2903550		1.567399
NC_000913	2903550	2903555		1.262842
NC_000913	2903555	2903560		1.057467
NC_000913	2903560	2903565		1.230248
NC_000913	2903565	2903570		0.910806
NC_000913	2903570	2903575		0.516434
NC_000913	2903575	2903580		0.789148
NC_000913	2903580	2903585		0.434197
NC_000913	2903585	2903590		0.221849
NC_000913	2903590	2903595		0.069510
NC_000913	2903595	2903600		0.069269
NC_000913	2903600	2903605		0.063335
NC_000913	2903605	2903610		0.074526
NC_000913	2903610	2903615		0.054923
NC_000913	2903615	2903620		0.057372
NC_000913	2903620	2903625		0.036865
NC_000913	2903625	2903630		0.025408
NC_000913	2903630	2903635		0.023101
NC_000913	2903635	2903640		0.034972
NC_000913	2903640	2903645		0.039831
NC_000913	2903645	2903650		0.083459
NC_000913	2903650	2903655		0.967701
NC_000913	2903655	2903660		1.133798
NC_000913	2903660	2903665		1.599869
NC_000913	2903665	2903670		2.416065
NC_000913	2903670	2903675		1.999404
NC_000913	2903675	2903680		1.873542
NC_000913	2903680	2903685		1.848651
NC_000913	2903685	2903690		1.659661
NC_000913	2903690	2903695		1.528766
NC_000913	2903695	2903700		1.514676
NC_000913	2903700	2903705		1.723978
NC_000913	2903705	2903710		1.961283
NC_000913	2903710	2903715		1.609500
NC_000913	2903715	2903720		1.662320
NC_000913	2903720	2903725		1.759923
NC_000913	2903725	2903730		2.063945
NC_000913	2903730	2903735		2.272300
NC_000913	2903735	2903740		2.586533
NC_000913	2903740	2903745		2.081829
NC_000913	2903745	2903750		1.206895
NC_000913	2903750	2903755		1.100869
NC_000913	2903755	2903760		1.039554
NC_000913	2903760	2903765		1.064029
NC_000913	2903765	2903770		1.064184
NC_000913	2903770	2903775		0.985082
NC_000913	2903775	2903780		0.703959
NC_000913	2903780	2903785		1.442319
NC_000913	2903785	2903790		1.381476
NC_000913	2903790	2903795		2.165668
NC_000913	2903795	2903800		3.660016
NC_000913	2903800	2903805		2.450794
NC_000913	2903805	2903810		2.822126
NC_000913	2903810	2903815		2.906510
NC_000913	2903815	2903820		2.805096
NC_000913	2903820	2903825		2.819272
NC_000913	2903825	2903830		2.817021
NC_000913	2903830	2903835		2.473409
NC_000913	2903835	2903840		2.934706
NC_000913	2903840	2903845		4.240672
NC_000913	2903845	2903850		4.309290
NC_000913	2903850	2903855		3.787565
NC_000913	2903855	2903860		1.065897
NC_000913	2903860	2903865		1.327146
NC_000913	2903865	2903870		1.305942
NC_000913	2903870	2903875		1.103606
NC_000913	2903875	2903880		5.501486
NC_000913	2903880	2903885		5.374451
NC_000913	2903885	2903890		5.499650
NC_000913	2903890	2903895		3.564277
NC_000913	2903895	2903900		2.213477
NC_000913	2903900	2903905		1.093902
NC_000913	2903905	2903910		1.317949
NC_000913	2903910	2903915		1.126884
NC_000913	2903915	2903920		1.147559
NC_000913	2903920	2903925		1.113845
NC_000913	2903925	2903930		1.152380
NC_000913	2903930	2903935		1.178951
NC_000913	2903935	2903940		1.950684
NC_000913	2903940	2903945		3.208812
NC_000913	2903945	2903950		3.724011
NC_000913	2903950	2903955		3.496937
NC_000913	2903955	2903960		2.930449
NC_000913	2903960	2903965		3.887322
NC_000913	2903965	2903970		3.622098
NC_000913	2903970	2903975		3.801751
NC_000913	2903975	2903980		3.646882
NC_000913	2903980	2903985		2.921455
NC_000913	2903985	2903990		2.926822
NC_000913	2903990	2903995		2.731908
NC_000913	2903995	2904000		2.337502
NC_000913	2904000	2904005		2.336589
NC_000913	2904005	2904010		2.234535
NC_000913	2904010	2904015		1.318632
NC_000913	2904015	2904020		1.203029
NC_000913	2904020	2904025		0.900191
NC_000913	2904025	2904030		0.486319
NC_000913	2904030	2904035		0.478093
NC_000913	2904035	2904040		0.528892
NC_000913	2904040	2904045		0.381030
NC_000913	2904045	2904050		0.263070
NC_000913	2904050	2904055		0.169014
NC_000913	2904055	2904060		0.191463
NC_000913	2904060	2904065		0.222745
NC_000913	2904065	2904070		0.208829
NC_000913	2904070	2904075		0.218731
NC_000913	2904075	2904080		0.227176
NC_000913	2904080	2904085		0.481597
NC_000913	2904085	2904090		0.362735
NC_000913	2904090	2904095		0.360102
NC_000913	2904095	2904100		0.439424
NC_000913	2904100	2904105		0.558540
NC_000913	2904105	2904110		0.448663
NC_000913	2904110	2904115		0.467593
NC_000913	2904115	2904120		0.563565
NC_000913	2904120	2904125		0.530307
NC_000913	2904125	2904130		0.509793
NC_000913	2904130	2904135		0.698040
NC_000913	2904135	2904140		0.644399
NC_000913	2904140	2904145		0.790601
NC_000913	2904145	2904150		0.199607
NC_000913	2904150	2904155		0.173195
NC_000913	2904155	2904160		0.178450
NC_000913	2904160	2904165		0.175647
NC_000913	2904165	2904170		0.183250
NC_000913	2904170	2904175		0.197591
NC_000913	2904175	2904180		0.471753
NC_000913	2904180	2904185		1.363807
NC_000913	2904185	2904190		1.419628
NC_000913	2904190	2904195		1.581764
NC_000913	2904195	2904200		1.175902
NC_000913	2904200	2904205		1.107940
NC_000913	2904205	2904210		0.400011
NC_000913	2904210	2904215		0.384306
NC_000913	2904215	2904220		0.353816
NC_000913	2904220	2904225		0.259635
NC_000913	2904225	2904230		0.220209
NC_000913	2904230	2904235		0.211681
NC_000913	2904235	2904240		0.264632
NC_000913	2904240	2904245		0.331384
NC_000913	2904245	2904250		0.289872
NC_000913	2904250	2904255		0.397365
NC_000913	2904255	2904260		0.431050
NC_000913	2904260	2904265		0.660934
NC_000913	2904265	2904270		0.378090
NC_000913	2904270	2904275		0.339520
NC_000913	2904275	2904280		0.334088
NC_000913	2904280	2904285		0.381150
NC_000913	2904285	2904290		0.347860
NC_000913	2904290	2904295		0.291909
NC_000913	2904295	2904300		0.293783
NC_000913	2904300	2904305		0.335762
NC_000913	2904305	2904310		0.781896
NC_000913	2904310	2904315		0.597042
NC_000913	2904315	2904320		0.643960
NC_000913	2904320	2904325		0.609050
NC_000913	2904325	2904330		0.611616
NC_000913	2904330	2904335		0.456738
NC_000913	2904335	2904340		0.458726
NC_000913	2904340	2904345		0.498120
NC_000913	2904345	2904350		0.562507
NC_000913	2904350	2904355		0.696881
NC_000913	2904355	2904360		0.710147
NC_000913	2904360	2904365		0.854662
NC_000913	2904365	2904370		0.758740
NC_000913	2904370	2904375		0.700959
NC_000913	2904375	2904380		0.641434
NC_000913	2904380	2904385		0.702223
NC_000913	2904385	2904390		0.674952
NC_000913	2904390	2904395		0.743354
NC_000913	2904395	2904400		0.705287
NC_000913	2904400	2904405		0.756408
NC_000913	2904405	2904410		0.888436
NC_000913	2904410	2904415		0.985368
NC_000913	2904415	2904420		0.643308
NC_000913	2904420	2904425		0.901277
NC_000913	2904425	2904430		1.540737
NC_000913	2904430	2904435		0.937801
NC_000913	2904435	2904440		0.584043
NC_000913	2904440	2904445		0.606014
NC_000913	2904445	2904450		0.515976
NC_000913	2904450	2904455		0.578798
NC_000913	2904455	2904460		0.579052
NC_000913	2904460	2904465		0.543367
NC_000913	2904465	2904470		0.540333
NC_000913	2904470	2904475		0.676970
NC_000913	2904475	2904480		0.699418
NC_000913	2904480	2904485		1.096215
NC_000913	2904485	2904490		1.086173
NC_000913	2904490	2904495		0.846274
NC_000913	2904495	2904500		1.075847
NC_000913	2904500	2904505		1.504746
NC_000913	2904505	2904510		1.541213
NC_000913	2904510	2904515		1.115142
NC_000913	2904515	2904520		1.157057
NC_000913	2904520	2904525		0.963634
NC_000913	2904525	2904530		0.567303
NC_000913	2904530	2904535		0.558207
NC_000913	2904535	2904540		0.514018
NC_000913	2904540	2904545		0.278795
NC_000913	2904545	2904550		0.292296
NC_000913	2904550	2904555		0.166347
NC_000913	2904555	2904560		0.039416
NC_000913	2904560	2904565		0.022301
NC_000913	2904565	2904570		0.014583
NC_000913	2904570	2904575		0.006935
NC_000913	2904575	2904580		0.007123
NC_000913	2904580	2904585		0.006764
NC_000913	2904585	2904590		0.004698
NC_000913	2904590	2904595		0.005448
NC_000913	2904595	2904600		0.007508
NC_000913	2904600	2904605		0.011553
NC_000913	2904605	2904610		0.012179
NC_000913	2904610	2904615		0.025162
NC_000913	2904615	2904620		0.064708
NC_000913	2904620	2904625		0.077830
NC_000913	2904625	2904630		0.075335
NC_000913	2904630	2904635		0.049444
NC_000913	2904635	2904640		0.142304
NC_000913	2904640	2904645		0.131437
NC_000913	2904645	2904650		0.192597
NC_000913	2904650	2904655		0.170971
NC_000913	2904655	2904660		0.208706
NC_000913	2904660	2904665		0.188922
NC_000913	2904665	2904670		0.149110
NC_000913	2904670	2904675		0.156045
NC_000913	2904675	2904680		0.209870
NC_000913	2904680	2904685		0.255157
NC_000913	2904685	2904690		0.386323
NC_000913	2904690	2904695		0.837740
NC_000913	2904695	2904700		0.814233
NC_000913	2904700	2904705		0.852852
NC_000913	2904705	2904710		0.930766
NC_000913	2904710	2904715		0.952309
NC_000913	2904715	2904720		1.398428
NC_000913	2904720	2904725		1.486270
NC_000913	2904725	2904730		1.639511
NC_000913	2904730	2904735		1.553116
NC_000913	2904735	2904740		2.115644
NC_000913	2904740	2904745		2.453596
NC_000913	2904745	2904750		2.011117
NC_000913	2904750	2904755		2.305795
NC_000913	2904755	2904760		2.394231
NC_000913	2904760	2904765		1.936010
NC_000913	2904765	2904770		1.672289
NC_000913	2904770	2904775		1.233076
NC_000913	2904775	2904780		1.589512
NC_000913	2904780	2904785		1.081539
NC_000913	2904785	2904790		1.062358
NC_000913	2904790	2904795		1.050218
NC_000913	2904795	2904800		0.968497
NC_000913	2904800	2904805		0.996343
NC_000913	2904805	2904810		1.033537
NC_000913	2904810	2904815		1.077989
NC_000913	2904815	2904820		1.179316
NC_000913	2904820	2904825		1.212705
NC_000913	2904825	2904830		1.654817
NC_000913	2904830	2904835		1.431578
NC_000913	2904835	2904840		0.890869
NC_000913	2904840	2904845		1.022065
NC_000913	2904845	2904850		1.166160
NC_000913	2904850	2904855		0.920610
NC_000913	2904855	2904860		0.871649
NC_000913	2904860	2904865		0.821239
NC_000913	2904865	2904870		0.845339
NC_000913	2904870	2904875		0.807815
NC_000913	2904875	2904880		1.011303
NC_000913	2904880	2904885		0.758513
NC_000913	2904885	2904890		0.545004
NC_000913	2904890	2904895		0.588890
NC_000913	2904895	2904900		0.584454
NC_000913	2904900	2904905		0.564407
NC_000913	2904905	2904910		0.913095
NC_000913	2904910	2904915		1.023649
NC_000913	2904915	2904920		1.738658
NC_000913	2904920	2904925		1.102864
NC_000913	2904925	2904930		0.877270
NC_000913	2904930	2904935		0.903118
NC_000913	2904935	2904940		0.924265
NC_000913	2904940	2904945		0.856170
NC_000913	2904945	2904950		0.834917
NC_000913	2904950	2904955		0.631239
NC_000913	2904955	2904960		0.626280
NC_000913	2904960	2904965		0.716189
NC_000913	2904965	2904970		0.662177
NC_000913	2904970	2904975		0.637865
NC_000913	2904975	2904980		0.516014
NC_000913	2904980	2904985		0.571869
NC_000913	2904985	2904990		0.670606
NC_000913	2904990	2904995		0.576766
NC_000913	2904995	2905000		0.699580
NC_000913	2905000	2905005		0.773246
NC_000913	2905005	2905010		0.721934
NC_000913	2905010	2905015		0.674718
NC_000913	2905015	2905020		0.971528
NC_000913	2905020	2905025		0.810023
NC_000913	2905025	2905030		0.479298
NC_000913	2905030	2905035		0.377701
NC_000913	2905035	2905040		0.328993
NC_000913	2905040	2905045		0.320443
NC_000913	2905045	2905050		0.276579
NC_000913	2905050	2905055		0.338580
NC_000913	2905055	2905060		0.368772
NC_000913	2905060	2905065		0.371099
NC_000913	2905065	2905070		0.463372
NC_000913	2905070	2905075		0.482512
NC_000913	2905075	2905080		0.480301
NC_000913	2905080	2905085		0.388174
NC_000913	2905085	2905090		0.508991
NC_000913	2905090	2905095		0.731950
NC_000913	2905095	2905100		0.802988
NC_000913	2905100	2905105		1.074628
NC_000913	2905105	2905110		0.921004
NC_000913	2905110	2905115		0.886736
NC_000913	2905115	2905120		0.839626
NC_000913	2905120	2905125		0.976359
NC_000913	2905125	2905130		1.153472
NC_000913	2905130	2905135		0.755633
NC_000913	2905135	2905140		0.715366
NC_000913	2905140	2905145		0.706787
NC_000913	2905145	2905150		0.675686
NC_000913	2905150	2905155		1.040513
NC_000913	2905155	2905160		1.125503
NC_000913	2905160	2905165		1.134789
NC_000913	2905165	2905170		1.210821
NC_000913	2905170	2905175		1.049423
NC_000913	2905175	2905180		1.009605
NC_000913	2905180	2905185		1.055180
NC_000913	2905185	2905190		0.863005
NC_000913	2905190	2905195		0.732673
NC_000913	2905195	2905200		0.718323
NC_000913	2905200	2905205		0.621827
NC_000913	2905205	2905210		0.598789
NC_000913	2905210	2905215		0.575775
NC_000913	2905215	2905220		0.634027
NC_000913	2905220	2905225		0.678027
NC_000913	2905225	2905230		0.412771
NC_000913	2905230	2905235		0.136782
NC_000913	2905235	2905240		0.086674
NC_000913	2905240	2905245		0.032259
NC_000913	2905245	2905250		0.020613
NC_000913	2905250	2905255		0.018110
NC_000913	2905255	2905260		0.012617
NC_000913	2905260	2905265		0.010760
NC_000913	2905265	2905270		0.010247
NC_000913	2905270	2905275		0.017339
NC_000913	2905275	2905280		0.019732
NC_000913	2905280	2905285		0.013310
NC_000913	2905285	2905290		0.016630
NC_000913	2905290	2905295		0.020681
NC_000913	2905295	2905300		0.011031
NC_000913	2905300	2905305		0.005217
NC_000913	2905305	2905310		0.004221
NC_000913	2905310	2905315		0.004496
NC_000913	2905315	2905320		0.003146
NC_000913	2905320	2905325		0.001871
NC_000913	2905325	2905330		0.002276
NC_000913	2905330	2905335		0.001852
NC_000913	2905335	2905340		0.001007
NC_000913	2905340	2905345		0.000941
NC_000913	2905345	2905350		0.000169
NC_000913	2905350	2905355		0.000120
NC_000913	2905355	2905360		0.000159
NC_000913	2905360	2905365		0.000132
NC_000913	2905365	2905370		0.000061
NC_000913	2905370	2905375		0.000088
NC_000913	2905375	2905380		0.000109
NC_000913	2905380	2905385		0.000139
NC_000913	2905385	2905390		0.000136
NC_000913	2905390	2905395		0.000117
NC_000913	2905395	2905400		0.000285
NC_000913	2905400	2905405		0.002964
NC_000913	2905405	2905410		0.022688
NC_000913	2905410	2905415		0.051370
NC_000913	2905415	2905420		0.082174
NC_000913	2905420	2905425		0.109406
NC_000913	2905425	2905430		0.106600
NC_000913	2905430	2905435		0.097450
NC_000913	2905435	2905440		0.101074
NC_000913	2905440	2905445		0.136736
NC_000913	2905445	2905450		0.148031
NC_000913	2905450	2905455		0.169198
NC_000913	2905455	2905460		0.198891
NC_000913	2905460	2905465		0.254971
NC_000913	2905465	2905470		0.235299
NC_000913	2905470	2905475		0.320249
NC_000913	2905475	2905480		0.396705
NC_000913	2905480	2905485		0.527982
NC_000913	2905485	2905490		0.642397
NC_000913	2905490	2905495		0.655076
NC_000913	2905495	2905500		0.613990
NC_000913	2905500	2905505		0.592725
NC_000913	2905505	2905510		0.459573
NC_000913	2905510	2905515		0.239818
NC_000913	2905515	2905520		0.239361
NC_000913	2905520	2905525		0.211419
NC_000913	2905525	2905530		0.184597
NC_000913	2905530	2905535		0.141683
NC_000913	2905535	2905540		0.087682
NC_000913	2905540	2905545		0.099676
NC_000913	2905545	2905550		0.040638
NC_000913	2905550	2905555		0.032552
NC_000913	2905555	2905560		0.045217
NC_000913	2905560	2905565		0.053180
NC_000913	2905565	2905570		0.013517
NC_000913	2905570	2905575		0.012100
NC_000913	2905575	2905580		0.012598
NC_000913	2905580	2905585		0.010370
NC_000913	2905585	2905590		0.019311
NC_000913	2905590	2905595		0.016572
NC_000913	2905595	2905600		0.019760
NC_000913	2905600	2905605		0.002023
NC_000913	2905605	2905610		0.007778
NC_000913	2905610	2905615		0.011280
NC_000913	2905615	2905620		0.019134
NC_000913	2905620	2905625		0.017573
NC_000913	2905625	2905630		0.016705
NC_000913	2905630	2905635		0.216717
NC_000913	2905635	2905640		0.280904
NC_000913	2905640	2905645		0.791613
NC_000913	2905645	2905650		1.044761
NC_000913	2905650	2905655		1.594065
NC_000913	2905655	2905660		1.543732
NC_000913	2905660	2905665		1.271540
NC_000913	2905665	2905670		1.203463
NC_000913	2905670	2905675		1.386174
NC_000913	2905675	2905680		1.381060
NC_000913	2905680	2905685		1.354165
NC_000913	2905685	2905690		1.967284
NC_000913	2905690	2905695		2.244580
NC_000913	2905695	2905700		1.954778
NC_000913	2905700	2905705		2.732301
NC_000913	2905705	2905710		3.390650
NC_000913	2905710	2905715		4.010668
NC_000913	2905715	2905720		3.995992
NC_000913	2905720	2905725		3.677336
NC_000913	2905725	2905730		5.079767
NC_000913	2905730	2905735		6.003090
NC_000913	2905735	2905740		4.578649
NC_000913	2905740	2905745		3.779402
NC_000913	2905745	2905750		5.648994
NC_000913	2905750	2905755		4.981619
NC_000913	2905755	2905760		4.943800
NC_000913	2905760	2905765		4.489683
NC_000913	2905765	2905770		4.398996
NC_000913	2905770	2905775		4.242610
NC_000913	2905775	2905780		4.114120
NC_000913	2905780	2905785		4.485934
NC_000913	2905785	2905790		4.273042
NC_000913	2905790	2905795		4.224133
NC_000913	2905795	2905800		4.573540
NC_000913	2905800	2905805		4.410127
NC_000913	2905805	2905810		4.257473
NC_000913	2905810	2905815		2.935807
NC_000913	2905815	2905820		2.437376
NC_000913	2905820	2905825		2.123743
NC_000913	2905825	2905830		2.011645
NC_000913	2905830	2905835		1.788139
NC_000913	2905835	2905840		1.879162
NC_000913	2905840	2905845		1.601041
NC_000913	2905845	2905850		1.906764
NC_000913	2905850	2905855		2.690370
NC_000913	2905855	2905860		3.637255
NC_000913	2905860	2905865		4.098487
NC_000913	2905865	2905870		4.204363
NC_000913	2905870	2905875		5.348366
NC_000913	2905875	2905880		5.151855
NC_000913	2905880	2905885		3.995570
NC_000913	2905885	2905890		4.615283
NC_000913	2905890	2905895		4.557952
NC_000913	2905895	2905900		3.387616
NC_000913	2905900	2905905		3.039645
NC_000913	2905905	2905910		2.971205
NC_000913	2905910	2905915		2.802841
NC_000913	2905915	2905920		2.394549
NC_000913	2905920	2905925		2.822850
NC_000913	2905925	2905930		2.737488
NC_000913	2905930	2905935		3.596497
NC_000913	2905935	2905940		3.752311
NC_000913	2905940	2905945		3.702704
NC_000913	2905945	2905950		3.355800
NC_000913	2905950	2905955		3.304601
NC_000913	2905955	2905960		3.341395
NC_000913	2905960	2905965		2.701584
NC_000913	2905965	2905970		2.628491
NC_000913	2905970	2905975		2.311293
NC_000913	2905975	2905980		2.571092
NC_000913	2905980	2905985		2.872036
NC_000913	2905985	2905990		3.086359
NC_000913	2905990	2905995		3.286009
NC_000913	2905995	2906000		2.114013
NC_000913	2906000	2906005		2.725962
NC_000913	2906005	2906010		1.983706
NC_000913	2906010	2906015		1.875275
NC_000913	2906015	2906020		1.763441
NC_000913	2906020	2906025		1.601059
NC_000913	2906025	2906030		1.539821
NC_000913	2906030	2906035		1.582570
NC_000913	2906035	2906040		1.708494
NC_000913	2906040	2906045		1.915847
NC_000913	2906045	2906050		1.934742
NC_000913	2906050	2906055		2.249193
NC_000913	2906055	2906060		1.887978
NC_000913	2906060	2906065		1.843343
NC_000913	2906065	2906070		1.548918
NC_000913	2906070	2906075		1.459053
NC_000913	2906075	2906080		1.549999
NC_000913	2906080	2906085		1.278009
NC_000913	2906085	2906090		1.357128
NC_000913	2906090	2906095		1.335943
NC_000913	2906095	2906100		1.619424
NC_000913	2906100	2906105		3.137156
NC_000913	2906105	2906110		1.899921
NC_000913	2906110	2906115		1.892609
NC_000913	2906115	2906120		1.252551
NC_000913	2906120	2906125		1.236289
NC_000913	2906125	2906130		1.255227
NC_000913	2906130	2906135		1.465544
NC_000913	2906135	2906140		1.391744
NC_000913	2906140	2906145		1.403742
NC_000913	2906145	2906150		1.566184
NC_000913	2906150	2906155		1.431550
NC_000913	2906155	2906160		1.661522
NC_000913	2906160	2906165		3.708359
NC_000913	2906165	2906170		3.086686
NC_000913	2906170	2906175		2.405670
NC_000913	2906175	2906180		2.565171
NC_000913	2906180	2906185		2.594257
NC_000913	2906185	2906190		2.545083
NC_000913	2906190	2906195		2.005685
NC_000913	2906195	2906200		1.947825
NC_000913	2906200	2906205		1.786722
NC_000913	2906205	2906210		1.946705
NC_000913	2906210	2906215		1.761349
NC_000913	2906215	2906220		2.109904
NC_000913	2906220	2906225		2.374070
NC_000913	2906225	2906230		2.834450
NC_000913	2906230	2906235		4.015991
NC_000913	2906235	2906240		4.691234
NC_000913	2906240	2906245		4.918855
NC_000913	2906245	2906250		5.679129
NC_000913	2906250	2906255		5.680265
NC_000913	2906255	2906260		6.097664
NC_000913	2906260	2906265		5.821348
NC_000913	2906265	2906270		6.093624
NC_000913	2906270	2906275		5.032860
NC_000913	2906275	2906280		4.877193
NC_000913	2906280	2906285		3.892515
NC_000913	2906285	2906290		4.146462
NC_000913	2906290	2906295		4.269921
NC_000913	2906295	2906300		3.106258
NC_000913	2906300	2906305		2.557144
NC_000913	2906305	2906310		2.231266
NC_000913	2906310	2906315		2.149712
NC_000913	2906315	2906320		2.163420
NC_000913	2906320	2906325		2.790042
NC_000913	2906325	2906330		2.204912
NC_000913	2906330	2906335		2.444777
NC_000913	2906335	2906340		2.749954
NC_000913	2906340	2906345		2.663709
NC_000913	2906345	2906350		2.788528
NC_000913	2906350	2906355		3.074295
NC_000913	2906355	2906360		2.961502
NC_000913	2906360	2906365		2.405348
NC_000913	2906365	2906370		2.005694
NC_000913	2906370	2906375		0.947810
NC_000913	2906375	2906380		1.082433
NC_000913	2906380	2906385		1.170323
NC_000913	2906385	2906390		1.230921
NC_000913	2906390	2906395		1.162872
NC_000913	2906395	2906400		1.117509
NC_000913	2906400	2906405		1.356118
NC_000913	2906405	2906410		1.407431
NC_000913	2906410	2906415		2.117740
NC_000913	2906415	2906420		1.911308
NC_000913	2906420	2906425		2.172124
NC_000913	2906425	2906430		2.561677
NC_000913	2906430	2906435		2.882694
NC_000913	2906435	2906440		2.208822
NC_000913	2906440	2906445		1.765456
NC_000913	2906445	2906450		1.925589
NC_000913	2906450	2906455		2.343183
NC_000913	2906455	2906460		1.870242
NC_000913	2906460	2906465		1.727612
NC_000913	2906465	2906470		1.954196
NC_000913	2906470	2906475		1.988949
NC_000913	2906475	2906480		1.334433
NC_000913	2906480	2906485		1.176530
NC_000913	2906485	2906490		1.565334
NC_000913	2906490	2906495		0.766407
NC_000913	2906495	2906500		0.811895
NC_000913	2906500	2906505		0.643660
NC_000913	2906505	2906510		0.825309
NC_000913	2906510	2906515		0.780728
NC_000913	2906515	2906520		0.768057
NC_000913	2906520	2906525		1.205585
NC_000913	2906525	2906530		0.988718
NC_000913	2906530	2906535		0.900647
NC_000913	2906535	2906540		0.963518
NC_000913	2906540	2906545		1.105693
NC_000913	2906545	2906550		0.820987
NC_000913	2906550	2906555		0.684763
NC_000913	2906555	2906560		0.809559
NC_000913	2906560	2906565		0.819349
NC_000913	2906565	2906570		0.771107
NC_000913	2906570	2906575		0.637968
NC_000913	2906575	2906580		0.560426
NC_000913	2906580	2906585		0.737720
NC_000913	2906585	2906590		0.550155
NC_000913	2906590	2906595		0.518905
NC_000913	2906595	2906600		0.305211
NC_000913	2906600	2906605		0.251204
NC_000913	2906605	2906610		0.279863
NC_000913	2906610	2906615		0.217360
NC_000913	2906615	2906620		0.174212
NC_000913	2906620	2906625		0.192490
NC_000913	2906625	2906630		0.337134
NC_000913	2906630	2906635		0.427119
NC_000913	2906635	2906640		0.541834
NC_000913	2906640	2906645		0.481640
NC_000913	2906645	2906650		0.421210
NC_000913	2906650	2906655		0.623213
NC_000913	2906655	2906660		0.677222
NC_000913	2906660	2906665		0.668152
NC_000913	2906665	2906670		0.738683
NC_000913	2906670	2906675		0.429516
NC_000913	2906675	2906680		0.420250
NC_000913	2906680	2906685		0.496196
NC_000913	2906685	2906690		0.590618
NC_000913	2906690	2906695		0.649649
NC_000913	2906695	2906700		0.691595
NC_000913	2906700	2906705		0.728608
NC_000913	2906705	2906710		1.545690
NC_000913	2906710	2906715		2.115867
NC_000913	2906715	2906720		2.065882
NC_000913	2906720	2906725		2.271594
NC_000913	2906725	2906730		2.035956
NC_000913	2906730	2906735		1.579816
NC_000913	2906735	2906740		0.950647
NC_000913	2906740	2906745		0.804720
NC_000913	2906745	2906750		0.777097
NC_000913	2906750	2906755		0.727761
NC_000913	2906755	2906760		0.603255
NC_000913	2906760	2906765		0.689801
NC_000913	2906765	2906770		0.729739
NC_000913	2906770	2906775		0.662416
NC_000913	2906775	2906780		0.632452
NC_000913	2906780	2906785		0.684147
NC_000913	2906785	2906790		0.594461
NC_000913	2906790	2906795		0.287298
NC_000913	2906795	2906800		0.299051
NC_000913	2906800	2906805		0.283589
NC_000913	2906805	2906810		0.309660
NC_000913	2906810	2906815		0.314664
NC_000913	2906815	2906820		0.263625
NC_000913	2906820	2906825		0.494256
NC_000913	2906825	2906830		0.837490
NC_000913	2906830	2906835		0.740581
NC_000913	2906835	2906840		0.766754
NC_000913	2906840	2906845		0.763398
NC_000913	2906845	2906850		0.554455
NC_000913	2906850	2906855		0.465779
NC_000913	2906855	2906860		0.379818
NC_000913	2906860	2906865		0.457951
NC_000913	2906865	2906870		0.441081
NC_000913	2906870	2906875		0.363763
NC_000913	2906875	2906880		0.223403
NC_000913	2906880	2906885		0.188125
NC_000913	2906885	2906890		0.222065
NC_000913	2906890	2906895		0.191174
NC_000913	2906895	2906900		0.179463
NC_000913	2906900	2906905		0.117327
NC_000913	2906905	2906910		0.072522
NC_000913	2906910	2906915		0.138273
NC_000913	2906915	2906920		0.169238
NC_000913	2906920	2906925		0.238646
NC_000913	2906925	2906930		0.235885
NC_000913	2906930	2906935		0.323045
NC_000913	2906935	2906940		0.294753
NC_000913	2906940	2906945		0.195004
NC_000913	2906945	2906950		0.250091
NC_000913	2906950	2906955		0.386230
NC_000913	2906955	2906960		0.293309
NC_000913	2906960	2906965		0.232150
NC_000913	2906965	2906970		0.167837
NC_000913	2906970	2906975		0.147994
NC_000913	2906975	2906980		0.076826
NC_000913	2906980	2906985		0.134697
NC_000913	2906985	2906990		0.134788
NC_000913	2906990	2906995		0.200291
NC_000913	2906995	2907000		0.217103
NC_000913	2907000	2907005		0.269899
NC_000913	2907005	2907010		0.282602
NC_000913	2907010	2907015		0.297707
NC_000913	2907015	2907020		0.262050
NC_000913	2907020	2907025		0.303663
NC_000913	2907025	2907030		0.276247
NC_000913	2907030	2907035		0.427038
NC_000913	2907035	2907040		0.398462
NC_000913	2907040	2907045		0.218246
NC_000913	2907045	2907050		0.130341
NC_000913	2907050	2907055		0.110156
NC_000913	2907055	2907060		0.092551
NC_000913	2907060	2907065		0.079457
NC_000913	2907065	2907070		0.066539
NC_000913	2907070	2907075		0.076877
NC_000913	2907075	2907080		0.148529
NC_000913	2907080	2907085		0.068278
NC_000913	2907085	2907090		0.068189
NC_000913	2907090	2907095		0.065999
NC_000913	2907095	2907100		0.092163
NC_000913	2907100	2907105		0.107169
NC_000913	2907105	2907110		0.113080
NC_000913	2907110	2907115		0.105659
NC_000913	2907115	2907120		0.145068
NC_000913	2907120	2907125		0.172369
NC_000913	2907125	2907130		0.288041
NC_000913	2907130	2907135		0.157628
NC_000913	2907135	2907140		0.149452
NC_000913	2907140	2907145		0.077767
NC_000913	2907145	2907150		0.031716
NC_000913	2907150	2907155		0.041825
NC_000913	2907155	2907160		0.043765
NC_000913	2907160	2907165		0.059155
NC_000913	2907165	2907170		0.065886
NC_000913	2907170	2907175		0.074980
NC_000913	2907175	2907180		0.150374
NC_000913	2907180	2907185		0.272545
NC_000913	2907185	2907190		0.212097
NC_000913	2907190	2907195		0.273684
NC_000913	2907195	2907200		0.243921
NC_000913	2907200	2907205		0.206861
NC_000913	2907205	2907210		0.193404
NC_000913	2907210	2907215		0.172674
NC_000913	2907215	2907220		0.231366
NC_000913	2907220	2907225		0.312465
NC_000913	2907225	2907230		0.490878
NC_000913	2907230	2907235		0.561172
NC_000913	2907235	2907240		0.693010
NC_000913	2907240	2907245		0.693838
NC_000913	2907245	2907250		0.756044
NC_000913	2907250	2907255		0.789822
NC_000913	2907255	2907260		0.643881
NC_000913	2907260	2907265		0.585905
NC_000913	2907265	2907270		0.460549
NC_000913	2907270	2907275		0.276628
NC_000913	2907275	2907280		0.252315
NC_000913	2907280	2907285		0.234663
NC_000913	2907285	2907290		0.239034
NC_000913	2907290	2907295		0.235322
NC_000913	2907295	2907300		0.191871
NC_000913	2907300	2907305		0.163067
NC_000913	2907305	2907310		0.144104
NC_000913	2907310	2907315		0.104983
NC_000913	2907315	2907320		0.133644
NC_000913	2907320	2907325		0.120660
NC_000913	2907325	2907330		0.088128
NC_000913	2907330	2907335		0.136089
NC_000913	2907335	2907340		0.103041
NC_000913	2907340	2907345		0.085150
NC_000913	2907345	2907350		0.052898
NC_000913	2907350	2907355		0.034530
NC_000913	2907355	2907360		0.013041
NC_000913	2907360	2907365		0.009651
NC_000913	2907365	2907370		0.014718
NC_000913	2907370	2907375		0.010020
NC_000913	2907375	2907380		0.005005
NC_000913	2907380	2907385		0.008152
NC_000913	2907385	2907390		0.024222
NC_000913	2907390	2907395		0.009349
NC_000913	2907395	2907400		0.015915
NC_000913	2907400	2907405		0.017668
NC_000913	2907405	2907410		0.008131
NC_000913	2907410	2907415		0.006661
NC_000913	2907415	2907420		0.007040
NC_000913	2907420	2907425		0.007080
NC_000913	2907425	2907430		0.010881
NC_000913	2907430	2907435		0.020288
NC_000913	2907435	2907440		0.047726
NC_000913	2907440	2907445		0.053446
NC_000913	2907445	2907450		0.239262
NC_000913	2907450	2907455		0.013191
NC_000913	2907455	2907460		0.012147
NC_000913	2907460	2907465		0.013734
NC_000913	2907465	2907470		0.015812
NC_000913	2907470	2907475		0.017611
NC_000913	2907475	2907480		0.021571
NC_000913	2907480	2907485		0.076471
NC_000913	2907485	2907490		0.415447
NC_000913	2907490	2907495		0.350076
NC_000913	2907495	2907500		0.328480
NC_000913	2907500	2907505		0.349640
NC_000913	2907505	2907510		0.226996
NC_000913	2907510	2907515		0.192914
NC_000913	2907515	2907520		0.089392
NC_000913	2907520	2907525		0.073333
NC_000913	2907525	2907530		0.085365
NC_000913	2907530	2907535		0.092712
NC_000913	2907535	2907540		0.114753
NC_000913	2907540	2907545		0.218885
NC_000913	2907545	2907550		0.216830
NC_000913	2907550	2907555		0.150144
NC_000913	2907555	2907560		0.158506
NC_000913	2907560	2907565		0.199522
NC_000913	2907565	2907570		0.255303
NC_000913	2907570	2907575		0.168312
NC_000913	2907575	2907580		0.154664
NC_000913	2907580	2907585		0.187639
NC_000913	2907585	2907590		0.201158
NC_000913	2907590	2907595		0.309403
NC_000913	2907595	2907600		0.215166
NC_000913	2907600	2907605		0.402327
NC_000913	2907605	2907610		0.192222
NC_000913	2907610	2907615		0.164801
NC_000913	2907615	2907620		0.205703
NC_000913	2907620	2907625		0.147292
NC_000913	2907625	2907630		0.150958
NC_000913	2907630	2907635		0.158729
NC_000913	2907635	2907640		0.075420
NC_000913	2907640	2907645		0.104909
NC_000913	2907645	2907650		0.088413
NC_000913	2907650	2907655		0.114528
NC_000913	2907655	2907660		0.106312
NC_000913	2907660	2907665		0.115500
NC_000913	2907665	2907670		0.192865
NC_000913	2907670	2907675		0.134323
NC_000913	2907675	2907680		0.140817
NC_000913	2907680	2907685		0.148628
NC_000913	2907685	2907690		0.168033
NC_000913	2907690	2907695		0.236288
NC_000913	2907695	2907700		0.251138
NC_000913	2907700	2907705		0.195359
NC_000913	2907705	2907710		0.186625
NC_000913	2907710	2907715		0.224846
NC_000913	2907715	2907720		0.232509
NC_000913	2907720	2907725		0.202591
NC_000913	2907725	2907730		0.209670
NC_000913	2907730	2907735		0.249433
NC_000913	2907735	2907740		0.233519
NC_000913	2907740	2907745		0.270519
NC_000913	2907745	2907750		0.188401
NC_000913	2907750	2907755		0.307045
NC_000913	2907755	2907760		0.354269
NC_000913	2907760	2907765		0.323968
NC_000913	2907765	2907770		0.313094
NC_000913	2907770	2907775		0.263607
NC_000913	2907775	2907780		0.327429
NC_000913	2907780	2907785		0.226898
NC_000913	2907785	2907790		0.238536
NC_000913	2907790	2907795		0.276271
NC_000913	2907795	2907800		0.283786
NC_000913	2907800	2907805		0.294049
NC_000913	2907805	2907810		0.259611
NC_000913	2907810	2907815		0.194871
NC_000913	2907815	2907820		0.160195
NC_000913	2907820	2907825		0.074492
NC_000913	2907825	2907830		0.066859
NC_000913	2907830	2907835		0.067074
NC_000913	2907835	2907840		0.064950
NC_000913	2907840	2907845		0.149860
NC_000913	2907845	2907850		0.128723
NC_000913	2907850	2907855		0.191791
NC_000913	2907855	2907860		0.178112
NC_000913	2907860	2907865		0.157668
NC_000913	2907865	2907870		0.111653
NC_000913	2907870	2907875		0.070583
NC_000913	2907875	2907880		0.080005
NC_000913	2907880	2907885		0.062742
NC_000913	2907885	2907890		0.066308
NC_000913	2907890	2907895		0.073710
NC_000913	2907895	2907900		0.063585
NC_000913	2907900	2907905		0.097408
NC_000913	2907905	2907910		0.207517
NC_000913	2907910	2907915		0.176818
NC_000913	2907915	2907920		0.268238
NC_000913	2907920	2907925		0.147969
NC_000913	2907925	2907930		0.136962
NC_000913	2907930	2907935		0.127097
NC_000913	2907935	2907940		0.116578
NC_000913	2907940	2907945		0.072997
NC_000913	2907945	2907950		0.066983
NC_000913	2907950	2907955		0.095014
NC_000913	2907955	2907960		0.053222
NC_000913	2907960	2907965		0.027625
NC_000913	2907965	2907970		0.009397
NC_000913	2907970	2907975		0.006072
NC_000913	2907975	2907980		0.004183
NC_000913	2907980	2907985		0.004986
NC_000913	2907985	2907990		0.004653
NC_000913	2907990	2907995		0.011228
NC_000913	2907995	2908000		0.011549
NC_000913	2908000	2908005		0.010327
NC_000913	2908005	2908010		0.019604
NC_000913	2908010	2908015		0.013802
NC_000913	2908015	2908020		0.014223
NC_000913	2908020	2908025		0.014333
NC_000913	2908025	2908030		0.019714
NC_000913	2908030	2908035		0.007429
NC_000913	2908035	2908040		0.004431
NC_000913	2908040	2908045		0.005855
NC_000913	2908045	2908050		0.007208
NC_000913	2908050	2908055		0.011884
NC_000913	2908055	2908060		0.005193
NC_000913	2908060	2908065		0.008630
NC_000913	2908065	2908070		0.007912
NC_000913	2908070	2908075		0.012448
NC_000913	2908075	2908080		0.013637
NC_000913	2908080	2908085		0.025315
NC_000913	2908085	2908090		0.021901
NC_000913	2908090	2908095		0.025742
NC_000913	2908095	2908100		0.020905
NC_000913	2908100	2908105		0.017648
NC_000913	2908105	2908110		0.014521
NC_000913	2908110	2908115		0.006645
NC_000913	2908115	2908120		0.002473
NC_000913	2908120	2908125		0.002416
NC_000913	2908125	2908130		0.002827
NC_000913	2908130	2908135		0.003443
NC_000913	2908135	2908140		0.003936
NC_000913	2908140	2908145		0.003855
NC_000913	2908145	2908150		0.004596
NC_000913	2908150	2908155		0.029974
NC_000913	2908155	2908160		0.068044
NC_000913	2908160	2908165		0.060295
NC_000913	2908165	2908170		0.148983
NC_000913	2908170	2908175		0.083546
NC_000913	2908175	2908180		0.091094
NC_000913	2908180	2908185		0.064896
NC_000913	2908185	2908190		0.078159
NC_000913	2908190	2908195		0.059350
NC_000913	2908195	2908200		0.052586
NC_000913	2908200	2908205		0.066111
NC_000913	2908205	2908210		0.066635
NC_000913	2908210	2908215		0.082674
NC_000913	2908215	2908220		0.082728
NC_000913	2908220	2908225		0.076925
NC_000913	2908225	2908230		0.144142
NC_000913	2908230	2908235		0.199515
NC_000913	2908235	2908240		0.466380
NC_000913	2908240	2908245		0.809571
NC_000913	2908245	2908250		0.566376
NC_000913	2908250	2908255		0.499896
NC_000913	2908255	2908260		0.391015
NC_000913	2908260	2908265		0.273955
NC_000913	2908265	2908270		0.223203
NC_000913	2908270	2908275		0.161372
NC_000913	2908275	2908280		0.122773
NC_000913	2908280	2908285		0.131169
NC_000913	2908285	2908290		0.115044
NC_000913	2908290	2908295		0.123892
NC_000913	2908295	2908300		0.063942
NC_000913	2908300	2908305		0.043769
NC_000913	2908305	2908310		0.042515
NC_000913	2908310	2908315		0.047868
NC_000913	2908315	2908320		0.036497
NC_000913	2908320	2908325		0.016141
NC_000913	2908325	2908330		0.015272
NC_000913	2908330	2908335		0.015392
NC_000913	2908335	2908340		0.020337
NC_000913	2908340	2908345		0.016303
NC_000913	2908345	2908350		0.011476
NC_000913	2908350	2908355		0.006719
NC_000913	2908355	2908360		0.006235
NC_000913	2908360	2908365		0.005505
NC_000913	2908365	2908370		0.005274
NC_000913	2908370	2908375		0.007648
NC_000913	2908375	2908380		0.005303
NC_000913	2908380	2908385		0.005278
NC_000913	2908385	2908390		0.004561
NC_000913	2908390	2908395		0.003440
NC_000913	2908395	2908400		0.001879
NC_000913	2908400	2908405		0.001167
NC_000913	2908405	2908410		0.001114
NC_000913	2908410	2908415		0.001182
NC_000913	2908415	2908420		0.001247
NC_000913	2908420	2908425		0.001340
NC_000913	2908425	2908430		0.001070
NC_000913	2908430	2908435		0.001297
NC_000913	2908435	2908440		0.001587
NC_000913	2908440	2908445		0.001610
NC_000913	2908445	2908450		0.001995
NC_000913	2908450	2908455		0.002299
NC_000913	2908455	2908460		0.003947
NC_000913	2908460	2908465		0.002805
NC_000913	2908465	2908470		0.003770
NC_000913	2908470	2908475		0.004482
NC_000913	2908475	2908480		0.003469
NC_000913	2908480	2908485		0.001429
NC_000913	2908485	2908490		0.002449
NC_000913	2908490	2908495		0.011560
NC_000913	2908495	2908500		0.008007
NC_000913	2908500	2908505		0.015052
NC_000913	2908505	2908510		0.068525
NC_000913	2908510	2908515		0.170581
NC_000913	2908515	2908520		0.183082
NC_000913	2908520	2908525		0.198009
NC_000913	2908525	2908530		0.214031
NC_000913	2908530	2908535		0.242366
NC_000913	2908535	2908540		0.314171
NC_000913	2908540	2908545		0.436914
NC_000913	2908545	2908550		0.399259
NC_000913	2908550	2908555		0.427780
NC_000913	2908555	2908560		0.153513
NC_000913	2908560	2908565		0.082989
NC_000913	2908565	2908570		0.092053
NC_000913	2908570	2908575		0.096113
NC_000913	2908575	2908580		0.098809
NC_000913	2908580	2908585		0.184080
NC_000913	2908585	2908590		0.187443
NC_000913	2908590	2908595		0.206957
NC_000913	2908595	2908600		0.183009
NC_000913	2908600	2908605		0.179362
NC_000913	2908605	2908610		0.197749
NC_000913	2908610	2908615		0.133578
NC_000913	2908615	2908620		0.128614
NC_000913	2908620	2908625		0.098387
NC_000913	2908625	2908630		0.081120
NC_000913	2908630	2908635		0.078086
NC_000913	2908635	2908640		0.059182
NC_000913	2908640	2908645		0.081215
NC_000913	2908645	2908650		0.048679
NC_000913	2908650	2908655		0.064431
NC_000913	2908655	2908660		0.093981
NC_000913	2908660	2908665		0.101075
NC_000913	2908665	2908670		0.138825
NC_000913	2908670	2908675		0.303929
NC_000913	2908675	2908680		0.421038
NC_000913	2908680	2908685		0.651032
NC_000913	2908685	2908690		0.591402
NC_000913	2908690	2908695		0.466096
NC_000913	2908695	2908700		0.333327
NC_000913	2908700	2908705		0.171257
NC_000913	2908705	2908710		0.182589
NC_000913	2908710	2908715		0.122637
NC_000913	2908715	2908720		0.101437
NC_000913	2908720	2908725		0.093929
NC_000913	2908725	2908730		0.108963
NC_000913	2908730	2908735		0.147831
NC_000913	2908735	2908740		0.120913
NC_000913	2908740	2908745		0.123355
NC_000913	2908745	2908750		0.202170
NC_000913	2908750	2908755		0.367932
NC_000913	2908755	2908760		0.221013
NC_000913	2908760	2908765		0.213003
NC_000913	2908765	2908770		0.181827
NC_000913	2908770	2908775		0.123484
NC_000913	2908775	2908780		0.053709
NC_000913	2908780	2908785		0.035169
NC_000913	2908785	2908790		0.030266
NC_000913	2908790	2908795		0.009015
NC_000913	2908795	2908800		0.007857
NC_000913	2908800	2908805		0.005335
NC_000913	2908805	2908810		0.001856
NC_000913	2908810	2908815		0.002737
NC_000913	2908815	2908820		0.001367
NC_000913	2908820	2908825		0.001011
NC_000913	2908825	2908830		0.000080
NC_000913	2908830	2908835		0.000001
NC_000913	2908835	2908840		0.000000
NC_000913	2908840	2908845		0.000000
NC_000913	2908845	2908850		0.000000
NC_000913	2908850	2908855		0.000000
NC_000913	2908855	2908860		0.000000
NC_000913	2908860	2908865		0.000000
NC_000913	2908865	2908870		0.000000
NC_000913	2908870	2908875		0.000000
NC_000913	2908875	2908880		0.000000
NC_000913	2908880	2908885		0.000000
NC_000913	2908885	2908890		0.000000
NC_000913	2908890	2908895		0.000000
NC_000913	2908895	2908900		0.000001
NC_000913	2908900	2908905		0.000003
NC_000913	2908905	2908910		0.000001
NC_000913	2908910	2908915		0.000002
NC_000913	2908915	2908920		0.000015
NC_000913	2908920	2908925		0.000024
NC_000913	2908925	2908930		0.000016
NC_000913	2908930	2908935		0.000022
NC_000913	2908935	2908940		0.000149
NC_000913	2908940	2908945		0.000188
NC_000913	2908945	2908950		0.000533
NC_000913	2908950	2908955		0.000817
NC_000913	2908955	2908960		0.000943
NC_000913	2908960	2908965		0.001224
NC_000913	2908965	2908970		0.001108
NC_000913	2908970	2908975		0.001325
NC_000913	2908975	2908980		0.005380
NC_000913	2908980	2908985		0.022948
NC_000913	2908985	2908990		0.069343
NC_000913	2908990	2908995		0.100185
NC_000913	2908995	2909000		0.110767
NC_000913	2909000	2909005		0.187445
NC_000913	2909005	2909010		0.195532
NC_000913	2909010	2909015		0.187624
NC_000913	2909015	2909020		0.305289
NC_000913	2909020	2909025		0.293929
NC_000913	2909025	2909030		0.294246
NC_000913	2909030	2909035		0.335164
NC_000913	2909035	2909040		0.376241
NC_000913	2909040	2909045		0.410457
NC_000913	2909045	2909050		0.368156
NC_000913	2909050	2909055		0.259958
NC_000913	2909055	2909060		0.200834
NC_000913	2909060	2909065		0.197443
NC_000913	2909065	2909070		0.098846
NC_000913	2909070	2909075		0.126641
NC_000913	2909075	2909080		0.125884
NC_000913	2909080	2909085		0.112890
NC_000913	2909085	2909090		0.122726
NC_000913	2909090	2909095		0.117466
NC_000913	2909095	2909100		0.091927
NC_000913	2909100	2909105		0.106231
NC_000913	2909105	2909110		0.104172
NC_000913	2909110	2909115		0.082197
NC_000913	2909115	2909120		0.051742
NC_000913	2909120	2909125		0.043069
NC_000913	2909125	2909130		0.054508
NC_000913	2909130	2909135		0.074050
NC_000913	2909135	2909140		0.092831
NC_000913	2909140	2909145		0.086736
NC_000913	2909145	2909150		0.104514
NC_000913	2909150	2909155		0.101014
NC_000913	2909155	2909160		0.203518
NC_000913	2909160	2909165		0.141574
NC_000913	2909165	2909170		0.108218
NC_000913	2909170	2909175		0.103894
NC_000913	2909175	2909180		0.091695
NC_000913	2909180	2909185		0.125962
NC_000913	2909185	2909190		0.176325
NC_000913	2909190	2909195		0.240530
NC_000913	2909195	2909200		0.327860
NC_000913	2909200	2909205		0.348236
NC_000913	2909205	2909210		0.344541
NC_000913	2909210	2909215		0.386414
NC_000913	2909215	2909220		0.291458
NC_000913	2909220	2909225		0.152652
NC_000913	2909225	2909230		0.527364
NC_000913	2909230	2909235		0.331716
NC_000913	2909235	2909240		0.291801
NC_000913	2909240	2909245		0.279966
NC_000913	2909245	2909250		0.254991
NC_000913	2909250	2909255		0.333309
NC_000913	2909255	2909260		0.229711
NC_000913	2909260	2909265		0.202455
NC_000913	2909265	2909270		0.126257
NC_000913	2909270	2909275		0.082502
NC_000913	2909275	2909280		0.043132
NC_000913	2909280	2909285		0.035084
NC_000913	2909285	2909290		0.023699
NC_000913	2909290	2909295		0.024864
NC_000913	2909295	2909300		0.040530
NC_000913	2909300	2909305		0.102058
NC_000913	2909305	2909310		0.182144
NC_000913	2909310	2909315		0.417319
NC_000913	2909315	2909320		0.458369
NC_000913	2909320	2909325		0.648151
NC_000913	2909325	2909330		0.557704
NC_000913	2909330	2909335		0.470244
NC_000913	2909335	2909340		0.360018
NC_000913	2909340	2909345		0.377995
NC_000913	2909345	2909350		0.254812
NC_000913	2909350	2909355		0.250779
NC_000913	2909355	2909360		0.301324
NC_000913	2909360	2909365		0.350742
NC_000913	2909365	2909370		0.406768
NC_000913	2909370	2909375		0.380869
NC_000913	2909375	2909380		0.338321
NC_000913	2909380	2909385		0.344280
NC_000913	2909385	2909390		0.338565
NC_000913	2909390	2909395		0.229307
NC_000913	2909395	2909400		0.253493
NC_000913	2909400	2909405		0.364769
NC_000913	2909405	2909410		0.333130
NC_000913	2909410	2909415		0.415609
NC_000913	2909415	2909420		0.458629
NC_000913	2909420	2909425		0.374146
NC_000913	2909425	2909430		0.246117
NC_000913	2909430	2909435		0.048393
NC_000913	2909435	2909440		0.024216
NC_000913	2909440	2909445		0.019277
NC_000913	2909445	2909450		0.013036
NC_000913	2909450	2909455		0.012813
NC_000913	2909455	2909460		0.007347
NC_000913	2909460	2909465		0.012275
NC_000913	2909465	2909470		0.019320
NC_000913	2909470	2909475		0.019936
NC_000913	2909475	2909480		0.013900
NC_000913	2909480	2909485		0.043800
NC_000913	2909485	2909490		0.016464
NC_000913	2909490	2909495		0.015252
NC_000913	2909495	2909500		0.012113
NC_000913	2909500	2909505		0.015901
NC_000913	2909505	2909510		0.024602
NC_000913	2909510	2909515		0.023397
NC_000913	2909515	2909520		0.020994
NC_000913	2909520	2909525		0.019690
NC_000913	2909525	2909530		0.025634
NC_000913	2909530	2909535		0.047208
NC_000913	2909535	2909540		0.049965
NC_000913	2909540	2909545		0.039893
NC_000913	2909545	2909550		0.041976
NC_000913	2909550	2909555		0.104274
NC_000913	2909555	2909560		0.096603
NC_000913	2909560	2909565		0.113717
NC_000913	2909565	2909570		0.127944
NC_000913	2909570	2909575		0.151358
NC_000913	2909575	2909580		0.136074
NC_000913	2909580	2909585		0.100548
NC_000913	2909585	2909590		0.131197
NC_000913	2909590	2909595		0.155719
NC_000913	2909595	2909600		0.157824
NC_000913	2909600	2909605		0.179414
NC_000913	2909605	2909610		0.159389
NC_000913	2909610	2909615		0.052603
NC_000913	2909615	2909620		0.042668
NC_000913	2909620	2909625		0.031378
NC_000913	2909625	2909630		0.042943
NC_000913	2909630	2909635		0.037022
NC_000913	2909635	2909640		0.034631
NC_000913	2909640	2909645		0.043531
NC_000913	2909645	2909650		0.055081
NC_000913	2909650	2909655		0.060821
NC_000913	2909655	2909660		0.055085
NC_000913	2909660	2909665		0.066831
NC_000913	2909665	2909670		0.075632
NC_000913	2909670	2909675		0.111430
NC_000913	2909675	2909680		0.106620
NC_000913	2909680	2909685		0.103500
NC_000913	2909685	2909690		0.076081
NC_000913	2909690	2909695		0.075473
NC_000913	2909695	2909700		0.049383
NC_000913	2909700	2909705		0.052474
NC_000913	2909705	2909710		0.033594
NC_000913	2909710	2909715		0.025850
NC_000913	2909715	2909720		0.021735
NC_000913	2909720	2909725		0.025436
NC_000913	2909725	2909730		0.042055
NC_000913	2909730	2909735		0.026742
NC_000913	2909735	2909740		0.051932
NC_000913	2909740	2909745		0.070067
NC_000913	2909745	2909750		0.069154
NC_000913	2909750	2909755		0.074570
NC_000913	2909755	2909760		0.127493
NC_000913	2909760	2909765		0.895258
NC_000913	2909765	2909770		1.215783
NC_000913	2909770	2909775		1.726919
NC_000913	2909775	2909780		2.067697
NC_000913	2909780	2909785		2.240624
NC_000913	2909785	2909790		2.839896
NC_000913	2909790	2909795		3.777933
NC_000913	2909795	2909800		6.002673
NC_000913	2909800	2909805		5.591668
NC_000913	2909805	2909810		6.165482
NC_000913	2909810	2909815		7.636913
NC_000913	2909815	2909820		8.751911
NC_000913	2909820	2909825		9.951836
NC_000913	2909825	2909830		9.805154
NC_000913	2909830	2909835		10.199017
NC_000913	2909835	2909840		9.884238
NC_000913	2909840	2909845		9.684035
NC_000913	2909845	2909850		9.624963
NC_000913	2909850	2909855		10.153379
NC_000913	2909855	2909860		3.130119
NC_000913	2909860	2909865		2.722451
NC_000913	2909865	2909870		2.048950
NC_000913	2909870	2909875		1.275022
NC_000913	2909875	2909880		1.277173
NC_000913	2909880	2909885		0.953376
NC_000913	2909885	2909890		0.938830
NC_000913	2909890	2909895		0.992740
NC_000913	2909895	2909900		1.068201
NC_000913	2909900	2909905		0.829167
NC_000913	2909905	2909910		0.719047
NC_000913	2909910	2909915		0.560346
NC_000913	2909915	2909920		0.580589
NC_000913	2909920	2909925		0.508513
NC_000913	2909925	2909930		0.460574
NC_000913	2909930	2909935		0.583737
NC_000913	2909935	2909940		0.649071
NC_000913	2909940	2909945		0.643189
NC_000913	2909945	2909950		0.865030
NC_000913	2909950	2909955		0.714905
NC_000913	2909955	2909960		0.762214
NC_000913	2909960	2909965		0.593031
NC_000913	2909965	2909970		0.442465
NC_000913	2909970	2909975		0.153861
NC_000913	2909975	2909980		0.150852
NC_000913	2909980	2909985		0.141063
NC_000913	2909985	2909990		0.088604
NC_000913	2909990	2909995		0.028745
NC_000913	2909995	2910000		0.023791
NC_000913	2910000	2910005		0.009269
NC_000913	2910005	2910010		0.012490
NC_000913	2910010	2910015		0.011522
NC_000913	2910015	2910020		0.008560
NC_000913	2910020	2910025		0.007554
NC_000913	2910025	2910030		0.020146
NC_000913	2910030	2910035		0.019413
NC_000913	2910035	2910040		0.023625
NC_000913	2910040	2910045		0.020157
NC_000913	2910045	2910050		0.026766
NC_000913	2910050	2910055		0.026476
NC_000913	2910055	2910060		0.018451
NC_000913	2910060	2910065		0.008518
NC_000913	2910065	2910070		0.004431
NC_000913	2910070	2910075		0.003736
NC_000913	2910075	2910080		0.005337
NC_000913	2910080	2910085		0.001341
NC_000913	2910085	2910090		0.001459
NC_000913	2910090	2910095		0.001214
NC_000913	2910095	2910100		0.003525
NC_000913	2910100	2910105		0.003085
NC_000913	2910105	2910110		0.001589
NC_000913	2910110	2910115		0.002937
NC_000913	2910115	2910120		0.004246
NC_000913	2910120	2910125		0.005583
NC_000913	2910125	2910130		0.011130
NC_000913	2910130	2910135		0.010055
NC_000913	2910135	2910140		0.007314
NC_000913	2910140	2910145		0.007993
NC_000913	2910145	2910150		0.007714
NC_000913	2910150	2910155		0.011954
NC_000913	2910155	2910160		0.026182
NC_000913	2910160	2910165		0.030791
NC_000913	2910165	2910170		0.043838
NC_000913	2910170	2910175		0.202893
NC_000913	2910175	2910180		0.181586
NC_000913	2910180	2910185		0.287736
NC_000913	2910185	2910190		0.180751
NC_000913	2910190	2910195		0.183827
NC_000913	2910195	2910200		0.204408
NC_000913	2910200	2910205		0.194079
NC_000913	2910205	2910210		0.180859
NC_000913	2910210	2910215		0.174201
NC_000913	2910215	2910220		0.182828
NC_000913	2910220	2910225		0.166258
NC_000913	2910225	2910230		0.128768
NC_000913	2910230	2910235		0.111203
NC_000913	2910235	2910240		0.103096
NC_000913	2910240	2910245		0.116636
NC_000913	2910245	2910250		0.129282
NC_000913	2910250	2910255		0.139191
NC_000913	2910255	2910260		0.145520
NC_000913	2910260	2910265		0.078864
NC_000913	2910265	2910270		0.065486
NC_000913	2910270	2910275		0.101750
NC_000913	2910275	2910280		0.087566
NC_000913	2910280	2910285		0.124877
NC_000913	2910285	2910290		0.117125
NC_000913	2910290	2910295		0.095246
NC_000913	2910295	2910300		0.098197
NC_000913	2910300	2910305		0.054020
NC_000913	2910305	2910310		0.053367
NC_000913	2910310	2910315		0.061209
NC_000913	2910315	2910320		0.080773
NC_000913	2910320	2910325		0.082725
NC_000913	2910325	2910330		0.097550
NC_000913	2910330	2910335		0.096603
NC_000913	2910335	2910340		0.095734
NC_000913	2910340	2910345		0.105805
NC_000913	2910345	2910350		0.116537
NC_000913	2910350	2910355		0.145021
NC_000913	2910355	2910360		0.171857
NC_000913	2910360	2910365		0.386091
NC_000913	2910365	2910370		0.549624
NC_000913	2910370	2910375		0.671460
NC_000913	2910375	2910380		1.251141
NC_000913	2910380	2910385		1.493557
NC_000913	2910385	2910390		0.629315
NC_000913	2910390	2910395		0.514860
NC_000913	2910395	2910400		0.488002
NC_000913	2910400	2910405		0.495315
NC_000913	2910405	2910410		0.458105
NC_000913	2910410	2910415		0.431286
NC_000913	2910415	2910420		0.378307
NC_000913	2910420	2910425		0.393042
NC_000913	2910425	2910430		1.124590
NC_000913	2910430	2910435		1.015186
NC_000913	2910435	2910440		1.385975
NC_000913	2910440	2910445		0.367895
NC_000913	2910445	2910450		0.221726
NC_000913	2910450	2910455		0.152986
NC_000913	2910455	2910460		0.178456
NC_000913	2910460	2910465		0.181694
NC_000913	2910465	2910470		0.163289
NC_000913	2910470	2910475		0.216248
NC_000913	2910475	2910480		0.263959
NC_000913	2910480	2910485		0.414460
NC_000913	2910485	2910490		0.571463
NC_000913	2910490	2910495		0.596217
NC_000913	2910495	2910500		0.845430
NC_000913	2910500	2910505		0.549215
NC_000913	2910505	2910510		0.495993
NC_000913	2910510	2910515		0.433831
NC_000913	2910515	2910520		0.343309
NC_000913	2910520	2910525		0.292924
NC_000913	2910525	2910530		0.313407
NC_000913	2910530	2910535		0.267623
NC_000913	2910535	2910540		0.248338
NC_000913	2910540	2910545		0.219535
NC_000913	2910545	2910550		0.225381
NC_000913	2910550	2910555		0.205507
NC_000913	2910555	2910560		0.264502
NC_000913	2910560	2910565		0.245169
NC_000913	2910565	2910570		0.284207
NC_000913	2910570	2910575		0.357655
NC_000913	2910575	2910580		0.371097
NC_000913	2910580	2910585		0.336634
NC_000913	2910585	2910590		0.325706
NC_000913	2910590	2910595		0.303073
NC_000913	2910595	2910600		0.314735
NC_000913	2910600	2910605		0.337517
NC_000913	2910605	2910610		0.190926
NC_000913	2910610	2910615		0.282606
NC_000913	2910615	2910620		0.266991
NC_000913	2910620	2910625		0.203574
NC_000913	2910625	2910630		0.212498
NC_000913	2910630	2910635		0.187614
NC_000913	2910635	2910640		0.166318
NC_000913	2910640	2910645		0.161522
NC_000913	2910645	2910650		0.111184
NC_000913	2910650	2910655		0.110011
NC_000913	2910655	2910660		0.053260
NC_000913	2910660	2910665		0.050132
NC_000913	2910665	2910670		0.065449
NC_000913	2910670	2910675		0.063090
NC_000913	2910675	2910680		0.167598
NC_000913	2910680	2910685		0.272340
NC_000913	2910685	2910690		0.895565
NC_000913	2910690	2910695		1.788443
NC_000913	2910695	2910700		1.331687
NC_000913	2910700	2910705		1.195563
NC_000913	2910705	2910710		1.145385
NC_000913	2910710	2910715		1.214536
NC_000913	2910715	2910720		1.138415
NC_000913	2910720	2910725		1.092546
NC_000913	2910725	2910730		1.029126
NC_000913	2910730	2910735		1.450255
NC_000913	2910735	2910740		1.334292
NC_000913	2910740	2910745		1.253661
NC_000913	2910745	2910750		1.093426
NC_000913	2910750	2910755		1.006393
NC_000913	2910755	2910760		0.861117
NC_000913	2910760	2910765		0.941234
NC_000913	2910765	2910770		1.500258
NC_000913	2910770	2910775		1.896928
NC_000913	2910775	2910780		1.542482
NC_000913	2910780	2910785		1.456136
NC_000913	2910785	2910790		1.940910
NC_000913	2910790	2910795		1.380616
NC_000913	2910795	2910800		1.370036
NC_000913	2910800	2910805		1.028088
NC_000913	2910805	2910810		0.996849
NC_000913	2910810	2910815		0.903565
NC_000913	2910815	2910820		0.846579
NC_000913	2910820	2910825		0.575616
NC_000913	2910825	2910830		0.464914
NC_000913	2910830	2910835		0.473627
NC_000913	2910835	2910840		0.533928
NC_000913	2910840	2910845		0.507012
NC_000913	2910845	2910850		0.505073
NC_000913	2910850	2910855		0.829853
NC_000913	2910855	2910860		0.811595
NC_000913	2910860	2910865		0.697185
NC_000913	2910865	2910870		0.440049
NC_000913	2910870	2910875		0.352170
NC_000913	2910875	2910880		0.282736
NC_000913	2910880	2910885		0.245917
NC_000913	2910885	2910890		0.200774
NC_000913	2910890	2910895		0.212296
NC_000913	2910895	2910900		0.261988
NC_000913	2910900	2910905		0.410276
NC_000913	2910905	2910910		1.012523
NC_000913	2910910	2910915		1.951687
NC_000913	2910915	2910920		2.584978
NC_000913	2910920	2910925		3.763320
NC_000913	2910925	2910930		2.520939
NC_000913	2910930	2910935		2.485218
NC_000913	2910935	2910940		2.133910
NC_000913	2910940	2910945		1.758224
NC_000913	2910945	2910950		1.515544
NC_000913	2910950	2910955		1.421217
NC_000913	2910955	2910960		1.208959
NC_000913	2910960	2910965		0.904348
NC_000913	2910965	2910970		0.890925
NC_000913	2910970	2910975		0.364357
NC_000913	2910975	2910980		0.718734
NC_000913	2910980	2910985		0.864836
NC_000913	2910985	2910990		0.770602
NC_000913	2910990	2910995		0.560691
NC_000913	2910995	2911000		0.665511
NC_000913	2911000	2911005		0.397024
NC_000913	2911005	2911010		0.293836
NC_000913	2911010	2911015		0.373920
NC_000913	2911015	2911020		0.275065
NC_000913	2911020	2911025		0.226100
NC_000913	2911025	2911030		0.290083
NC_000913	2911030	2911035		0.240232
NC_000913	2911035	2911040		0.224306
NC_000913	2911040	2911045		0.246355
NC_000913	2911045	2911050		0.368867
NC_000913	2911050	2911055		0.319060
NC_000913	2911055	2911060		0.336437
NC_000913	2911060	2911065		0.388152
NC_000913	2911065	2911070		0.405792
NC_000913	2911070	2911075		0.239096
NC_000913	2911075	2911080		0.180755
NC_000913	2911080	2911085		0.146818
NC_000913	2911085	2911090		0.167052
NC_000913	2911090	2911095		0.199406
NC_000913	2911095	2911100		0.226078
NC_000913	2911100	2911105		0.272233
NC_000913	2911105	2911110		0.284841
NC_000913	2911110	2911115		0.287954
NC_000913	2911115	2911120		0.372687
NC_000913	2911120	2911125		0.426159
NC_000913	2911125	2911130		0.382003
NC_000913	2911130	2911135		0.515400
NC_000913	2911135	2911140		0.280418
NC_000913	2911140	2911145		0.354585
NC_000913	2911145	2911150		0.366988
NC_000913	2911150	2911155		0.318487
NC_000913	2911155	2911160		0.238474
NC_000913	2911160	2911165		0.297646
NC_000913	2911165	2911170		0.370382
NC_000913	2911170	2911175		0.544628
NC_000913	2911175	2911180		0.713398
NC_000913	2911180	2911185		0.629718
NC_000913	2911185	2911190		0.866204
NC_000913	2911190	2911195		0.855505
NC_000913	2911195	2911200		0.916281
NC_000913	2911200	2911205		0.961086
NC_000913	2911205	2911210		0.961956
NC_000913	2911210	2911215		1.215749
NC_000913	2911215	2911220		0.600459
NC_000913	2911220	2911225		0.534023
NC_000913	2911225	2911230		0.654716
NC_000913	2911230	2911235		0.612630
NC_000913	2911235	2911240		0.418255
NC_000913	2911240	2911245		0.549039
NC_000913	2911245	2911250		0.671915
NC_000913	2911250	2911255		0.882812
NC_000913	2911255	2911260		0.867785
NC_000913	2911260	2911265		0.328891
NC_000913	2911265	2911270		0.266577
NC_000913	2911270	2911275		0.214099
NC_000913	2911275	2911280		0.197436
NC_000913	2911280	2911285		0.049247
NC_000913	2911285	2911290		0.034424
NC_000913	2911290	2911295		0.027261
NC_000913	2911295	2911300		0.015439
NC_000913	2911300	2911305		0.017291
NC_000913	2911305	2911310		0.010897
NC_000913	2911310	2911315		0.010871
NC_000913	2911315	2911320		0.008762
NC_000913	2911320	2911325		0.012404
NC_000913	2911325	2911330		0.016814
NC_000913	2911330	2911335		0.016517
NC_000913	2911335	2911340		0.020283
NC_000913	2911340	2911345		0.040596
NC_000913	2911345	2911350		0.039986
NC_000913	2911350	2911355		0.054826
NC_000913	2911355	2911360		0.081839
NC_000913	2911360	2911365		0.097503
NC_000913	2911365	2911370		0.215036
NC_000913	2911370	2911375		0.241012
NC_000913	2911375	2911380		0.192607
NC_000913	2911380	2911385		0.529134
NC_000913	2911385	2911390		0.513182
NC_000913	2911390	2911395		0.525549
NC_000913	2911395	2911400		0.563121
NC_000913	2911400	2911405		0.610350
NC_000913	2911405	2911410		0.364246
NC_000913	2911410	2911415		0.338410
NC_000913	2911415	2911420		0.309053
NC_000913	2911420	2911425		0.309254
NC_000913	2911425	2911430		0.279252
NC_000913	2911430	2911435		0.310421
NC_000913	2911435	2911440		0.307235
NC_000913	2911440	2911445		0.334994
NC_000913	2911445	2911450		0.799083
NC_000913	2911450	2911455		0.819111
NC_000913	2911455	2911460		0.658441
NC_000913	2911460	2911465		0.626896
NC_000913	2911465	2911470		0.597297
NC_000913	2911470	2911475		0.349081
NC_000913	2911475	2911480		0.436613
NC_000913	2911480	2911485		0.414247
NC_000913	2911485	2911490		0.429772
NC_000913	2911490	2911495		0.344708
NC_000913	2911495	2911500		0.413990
NC_000913	2911500	2911505		0.669145
NC_000913	2911505	2911510		0.556878
NC_000913	2911510	2911515		0.771916
NC_000913	2911515	2911520		0.729850
NC_000913	2911520	2911525		0.475737
NC_000913	2911525	2911530		0.437320
NC_000913	2911530	2911535		0.328098
NC_000913	2911535	2911540		0.256722
NC_000913	2911540	2911545		0.279409
NC_000913	2911545	2911550		0.256358
NC_000913	2911550	2911555		0.238823
NC_000913	2911555	2911560		0.215401
NC_000913	2911560	2911565		0.208079
NC_000913	2911565	2911570		0.163494
NC_000913	2911570	2911575		0.149739
NC_000913	2911575	2911580		0.221485
NC_000913	2911580	2911585		0.223896
NC_000913	2911585	2911590		0.302769
NC_000913	2911590	2911595		0.280713
NC_000913	2911595	2911600		0.381518
NC_000913	2911600	2911605		0.320950
NC_000913	2911605	2911610		1.160288
NC_000913	2911610	2911615		0.587182
NC_000913	2911615	2911620		0.483888
NC_000913	2911620	2911625		0.457415
NC_000913	2911625	2911630		0.358901
NC_000913	2911630	2911635		0.249188
NC_000913	2911635	2911640		0.171024
NC_000913	2911640	2911645		0.190219
NC_000913	2911645	2911650		0.181458
NC_000913	2911650	2911655		0.248130
NC_000913	2911655	2911660		0.448535
NC_000913	2911660	2911665		0.409976
NC_000913	2911665	2911670		0.396687
NC_000913	2911670	2911675		0.496363
NC_000913	2911675	2911680		0.504718
NC_000913	2911680	2911685		0.534629
NC_000913	2911685	2911690		0.441567
NC_000913	2911690	2911695		0.429394
NC_000913	2911695	2911700		0.547653
NC_000913	2911700	2911705		0.428813
NC_000913	2911705	2911710		0.477191
NC_000913	2911710	2911715		0.434262
NC_000913	2911715	2911720		0.439949
NC_000913	2911720	2911725		0.356047
NC_000913	2911725	2911730		0.361342
NC_000913	2911730	2911735		0.372100
NC_000913	2911735	2911740		0.474211
NC_000913	2911740	2911745		0.546476
NC_000913	2911745	2911750		0.331077
NC_000913	2911750	2911755		0.379624
NC_000913	2911755	2911760		0.329312
NC_000913	2911760	2911765		0.284592
NC_000913	2911765	2911770		0.241120
NC_000913	2911770	2911775		0.246841
NC_000913	2911775	2911780		0.277966
NC_000913	2911780	2911785		0.258290
NC_000913	2911785	2911790		0.242304
NC_000913	2911790	2911795		0.266771
NC_000913	2911795	2911800		0.600915
NC_000913	2911800	2911805		0.429388
NC_000913	2911805	2911810		0.486542
NC_000913	2911810	2911815		0.361293
NC_000913	2911815	2911820		0.354253
NC_000913	2911820	2911825		0.311759
NC_000913	2911825	2911830		0.320873
NC_000913	2911830	2911835		0.405812
NC_000913	2911835	2911840		0.385919
NC_000913	2911840	2911845		0.292050
NC_000913	2911845	2911850		0.234580
NC_000913	2911850	2911855		0.270017
NC_000913	2911855	2911860		0.251628
NC_000913	2911860	2911865		0.283512
NC_000913	2911865	2911870		0.300168
NC_000913	2911870	2911875		0.322054
NC_000913	2911875	2911880		0.430253
NC_000913	2911880	2911885		0.209619
NC_000913	2911885	2911890		0.238335
NC_000913	2911890	2911895		0.234642
NC_000913	2911895	2911900		0.217957
NC_000913	2911900	2911905		0.224086
NC_000913	2911905	2911910		0.221602
NC_000913	2911910	2911915		0.230859
NC_000913	2911915	2911920		0.170787
NC_000913	2911920	2911925		0.213599
NC_000913	2911925	2911930		0.181935
NC_000913	2911930	2911935		0.226346
NC_000913	2911935	2911940		0.238640
NC_000913	2911940	2911945		0.244251
NC_000913	2911945	2911950		0.205942
NC_000913	2911950	2911955		0.171592
NC_000913	2911955	2911960		0.138864
NC_000913	2911960	2911965		0.306279
NC_000913	2911965	2911970		0.253537
NC_000913	2911970	2911975		0.283488
NC_000913	2911975	2911980		0.369744
NC_000913	2911980	2911985		0.392486
NC_000913	2911985	2911990		0.336215
NC_000913	2911990	2911995		0.408939
NC_000913	2911995	2912000		0.541921
NC_000913	2912000	2912005		0.895999
NC_000913	2912005	2912010		0.058599
NC_000913	2912010	2912015		0.060899
NC_000913	2912015	2912020		0.046296
NC_000913	2912020	2912025		0.038178
NC_000913	2912025	2912030		0.026880
NC_000913	2912030	2912035		0.051591
NC_000913	2912035	2912040		0.106504
NC_000913	2912040	2912045		0.313078
NC_000913	2912045	2912050		0.343436
NC_000913	2912050	2912055		0.465974
NC_000913	2912055	2912060		0.440613
NC_000913	2912060	2912065		0.393355
NC_000913	2912065	2912070		0.271617
NC_000913	2912070	2912075		0.243654
NC_000913	2912075	2912080		0.254153
NC_000913	2912080	2912085		0.337270
NC_000913	2912085	2912090		0.289565
NC_000913	2912090	2912095		0.463641
NC_000913	2912095	2912100		0.417314
NC_000913	2912100	2912105		0.304634
NC_000913	2912105	2912110		0.159961
NC_000913	2912110	2912115		0.140894
NC_000913	2912115	2912120		0.119636
NC_000913	2912120	2912125		0.139029
NC_000913	2912125	2912130		0.078027
NC_000913	2912130	2912135		0.066975
NC_000913	2912135	2912140		0.058097
NC_000913	2912140	2912145		0.061561
NC_000913	2912145	2912150		0.106502
NC_000913	2912150	2912155		0.195397
NC_000913	2912155	2912160		0.244340
NC_000913	2912160	2912165		0.257749
NC_000913	2912165	2912170		0.259357
NC_000913	2912170	2912175		0.248044
NC_000913	2912175	2912180		0.261002
NC_000913	2912180	2912185		0.259838
NC_000913	2912185	2912190		0.346191
NC_000913	2912190	2912195		0.352071
NC_000913	2912195	2912200		0.458769
NC_000913	2912200	2912205		0.446291
NC_000913	2912205	2912210		0.447304
NC_000913	2912210	2912215		0.521225
NC_000913	2912215	2912220		0.455424
NC_000913	2912220	2912225		0.340471
NC_000913	2912225	2912230		0.202029
NC_000913	2912230	2912235		0.133904
NC_000913	2912235	2912240		0.104839
NC_000913	2912240	2912245		0.118144
NC_000913	2912245	2912250		0.134235
NC_000913	2912250	2912255		0.118398
NC_000913	2912255	2912260		0.154320
NC_000913	2912260	2912265		0.360690
NC_000913	2912265	2912270		0.341585
NC_000913	2912270	2912275		0.242086
NC_000913	2912275	2912280		0.240894
NC_000913	2912280	2912285		0.303808
NC_000913	2912285	2912290		0.359571
NC_000913	2912290	2912295		0.366438
NC_000913	2912295	2912300		0.378964
NC_000913	2912300	2912305		0.374009
NC_000913	2912305	2912310		0.279178
NC_000913	2912310	2912315		0.272428
NC_000913	2912315	2912320		0.178270
NC_000913	2912320	2912325		0.185694
NC_000913	2912325	2912330		0.178384
NC_000913	2912330	2912335		0.208851
NC_000913	2912335	2912340		0.219844
NC_000913	2912340	2912345		0.247422
NC_000913	2912345	2912350		0.260398
NC_000913	2912350	2912355		0.585892
NC_000913	2912355	2912360		0.517177
NC_000913	2912360	2912365		0.386534
NC_000913	2912365	2912370		0.581274
NC_000913	2912370	2912375		0.629800
NC_000913	2912375	2912380		0.926591
NC_000913	2912380	2912385		1.152360
NC_000913	2912385	2912390		1.384124
NC_000913	2912390	2912395		1.978422
NC_000913	2912395	2912400		2.013672
NC_000913	2912400	2912405		2.785681
NC_000913	2912405	2912410		2.246510
NC_000913	2912410	2912415		2.572587
NC_000913	2912415	2912420		1.819826
NC_000913	2912420	2912425		1.386297
NC_000913	2912425	2912430		0.906348
NC_000913	2912430	2912435		0.738011
NC_000913	2912435	2912440		0.403472
NC_000913	2912440	2912445		0.337283
NC_000913	2912445	2912450		0.186765
NC_000913	2912450	2912455		0.141540
NC_000913	2912455	2912460		0.151615
NC_000913	2912460	2912465		0.216822
NC_000913	2912465	2912470		0.179910
NC_000913	2912470	2912475		0.222568
NC_000913	2912475	2912480		0.339628
NC_000913	2912480	2912485		0.286694
NC_000913	2912485	2912490		0.480498
NC_000913	2912490	2912495		0.535567
NC_000913	2912495	2912500		0.517754
NC_000913	2912500	2912505		0.552074
NC_000913	2912505	2912510		0.598512
NC_000913	2912510	2912515		0.702816
NC_000913	2912515	2912520		0.690973
NC_000913	2912520	2912525		0.671049
NC_000913	2912525	2912530		0.716319
NC_000913	2912530	2912535		0.662855
NC_000913	2912535	2912540		0.685066
NC_000913	2912540	2912545		0.495272
NC_000913	2912545	2912550		0.465070
NC_000913	2912550	2912555		0.418958
NC_000913	2912555	2912560		0.238728
NC_000913	2912560	2912565		0.250056
NC_000913	2912565	2912570		0.260809
NC_000913	2912570	2912575		0.301179
NC_000913	2912575	2912580		0.323780
NC_000913	2912580	2912585		0.525569
NC_000913	2912585	2912590		0.816583
NC_000913	2912590	2912595		0.689085
NC_000913	2912595	2912600		0.718114
NC_000913	2912600	2912605		0.978273
NC_000913	2912605	2912610		1.018482
NC_000913	2912610	2912615		0.941976
NC_000913	2912615	2912620		1.453641
NC_000913	2912620	2912625		1.805733
NC_000913	2912625	2912630		1.920673
NC_000913	2912630	2912635		1.771083
NC_000913	2912635	2912640		1.383976
NC_000913	2912640	2912645		1.025169
NC_000913	2912645	2912650		0.643388
NC_000913	2912650	2912655		0.232948
NC_000913	2912655	2912660		0.205964
NC_000913	2912660	2912665		0.208821
NC_000913	2912665	2912670		0.222355
NC_000913	2912670	2912675		0.229267
NC_000913	2912675	2912680		0.223457
NC_000913	2912680	2912685		0.266703
NC_000913	2912685	2912690		0.579616
NC_000913	2912690	2912695		0.466076
NC_000913	2912695	2912700		0.461914
NC_000913	2912700	2912705		0.597667
NC_000913	2912705	2912710		0.739107
NC_000913	2912710	2912715		0.788767
NC_000913	2912715	2912720		0.686621
NC_000913	2912720	2912725		0.676925
NC_000913	2912725	2912730		0.829594
NC_000913	2912730	2912735		0.541872
NC_000913	2912735	2912740		0.676106
NC_000913	2912740	2912745		0.637183
NC_000913	2912745	2912750		0.673474
NC_000913	2912750	2912755		0.635473
NC_000913	2912755	2912760		0.602313
NC_000913	2912760	2912765		0.723114
NC_000913	2912765	2912770		1.175758
NC_000913	2912770	2912775		1.334646
NC_000913	2912775	2912780		1.359002
NC_000913	2912780	2912785		1.412443
NC_000913	2912785	2912790		1.216304
NC_000913	2912790	2912795		1.047489
NC_000913	2912795	2912800		0.771751
NC_000913	2912800	2912805		0.637275
NC_000913	2912805	2912810		0.510258
NC_000913	2912810	2912815		0.431967
NC_000913	2912815	2912820		0.419585
NC_000913	2912820	2912825		0.383524
NC_000913	2912825	2912830		0.430999
NC_000913	2912830	2912835		0.140620
NC_000913	2912835	2912840		0.159737
NC_000913	2912840	2912845		0.156367
NC_000913	2912845	2912850		0.190838
NC_000913	2912850	2912855		0.199917
NC_000913	2912855	2912860		0.255744
NC_000913	2912860	2912865		0.293942
NC_000913	2912865	2912870		0.312025
NC_000913	2912870	2912875		0.326304
NC_000913	2912875	2912880		0.413553
NC_000913	2912880	2912885		0.584542
NC_000913	2912885	2912890		0.740823
NC_000913	2912890	2912895		0.618609
NC_000913	2912895	2912900		0.439967
NC_000913	2912900	2912905		0.456741
NC_000913	2912905	2912910		0.351827
NC_000913	2912910	2912915		0.289957
NC_000913	2912915	2912920		0.195073
NC_000913	2912920	2912925		0.135238
NC_000913	2912925	2912930		0.104526
NC_000913	2912930	2912935		0.099714
NC_000913	2912935	2912940		0.132097
NC_000913	2912940	2912945		0.137962
NC_000913	2912945	2912950		0.180269
NC_000913	2912950	2912955		0.185734
NC_000913	2912955	2912960		0.152951
NC_000913	2912960	2912965		0.127638
NC_000913	2912965	2912970		0.160989
NC_000913	2912970	2912975		0.108350
NC_000913	2912975	2912980		0.047108
NC_000913	2912980	2912985		0.055220
NC_000913	2912985	2912990		0.041378
NC_000913	2912990	2912995		0.040846
NC_000913	2912995	2913000		0.071542
NC_000913	2913000	2913005		0.091728
NC_000913	2913005	2913010		0.102354
NC_000913	2913010	2913015		0.203546
NC_000913	2913015	2913020		0.202137
NC_000913	2913020	2913025		0.266627
NC_000913	2913025	2913030		0.183759
NC_000913	2913030	2913035		0.127468
NC_000913	2913035	2913040		0.089016
NC_000913	2913040	2913045		0.118316
NC_000913	2913045	2913050		0.072429
NC_000913	2913050	2913055		0.067797
NC_000913	2913055	2913060		0.069390
NC_000913	2913060	2913065		0.063920
NC_000913	2913065	2913070		0.077065
NC_000913	2913070	2913075		0.101473
NC_000913	2913075	2913080		0.119913
NC_000913	2913080	2913085		0.078244
NC_000913	2913085	2913090		0.056917
NC_000913	2913090	2913095		0.060263
NC_000913	2913095	2913100		0.076155
NC_000913	2913100	2913105		0.094020
NC_000913	2913105	2913110		0.114642
NC_000913	2913110	2913115		0.240339
NC_000913	2913115	2913120		0.211201
NC_000913	2913120	2913125		0.343423
NC_000913	2913125	2913130		0.352206
NC_000913	2913130	2913135		0.273622
NC_000913	2913135	2913140		0.360920
NC_000913	2913140	2913145		0.380669
NC_000913	2913145	2913150		0.546237
NC_000913	2913150	2913155		0.349068
NC_000913	2913155	2913160		0.284154
NC_000913	2913160	2913165		0.296123
NC_000913	2913165	2913170		0.336938
NC_000913	2913170	2913175		0.282339
NC_000913	2913175	2913180		0.388660
NC_000913	2913180	2913185		0.220346
NC_000913	2913185	2913190		0.132909
NC_000913	2913190	2913195		0.106689
NC_000913	2913195	2913200		0.081441
NC_000913	2913200	2913205		0.074808
NC_000913	2913205	2913210		0.033575
NC_000913	2913210	2913215		0.042974
NC_000913	2913215	2913220		0.052132
NC_000913	2913220	2913225		0.056902
NC_000913	2913225	2913230		0.074964
NC_000913	2913230	2913235		0.058231
NC_000913	2913235	2913240		0.143142
NC_000913	2913240	2913245		0.113410
NC_000913	2913245	2913250		0.106536
NC_000913	2913250	2913255		0.089580
NC_000913	2913255	2913260		0.190740
NC_000913	2913260	2913265		0.187769
NC_000913	2913265	2913270		0.120179
NC_000913	2913270	2913275		0.099724
NC_000913	2913275	2913280		0.101723
NC_000913	2913280	2913285		0.073618
NC_000913	2913285	2913290		0.048087
NC_000913	2913290	2913295		0.042703
NC_000913	2913295	2913300		0.065722
NC_000913	2913300	2913305		0.057646
NC_000913	2913305	2913310		0.094740
NC_000913	2913310	2913315		0.101522
NC_000913	2913315	2913320		0.315042
NC_000913	2913320	2913325		0.233424
NC_000913	2913325	2913330		0.263942
NC_000913	2913330	2913335		0.213363
NC_000913	2913335	2913340		0.146067
NC_000913	2913340	2913345		0.057656
NC_000913	2913345	2913350		0.038777
NC_000913	2913350	2913355		0.043282
NC_000913	2913355	2913360		0.021934
NC_000913	2913360	2913365		0.021700
NC_000913	2913365	2913370		0.019049
NC_000913	2913370	2913375		0.032074
NC_000913	2913375	2913380		0.044984
NC_000913	2913380	2913385		0.109813
NC_000913	2913385	2913390		0.189651
NC_000913	2913390	2913395		0.259637
NC_000913	2913395	2913400		0.358246
NC_000913	2913400	2913405		0.328356
NC_000913	2913405	2913410		0.365360
NC_000913	2913410	2913415		0.307919
NC_000913	2913415	2913420		0.335058
NC_000913	2913420	2913425		0.346486
NC_000913	2913425	2913430		0.356144
NC_000913	2913430	2913435		0.282390
NC_000913	2913435	2913440		0.390537
NC_000913	2913440	2913445		0.585598
NC_000913	2913445	2913450		0.824899
NC_000913	2913450	2913455		0.618529
NC_000913	2913455	2913460		0.345820
NC_000913	2913460	2913465		0.422056
NC_000913	2913465	2913470		0.491505
NC_000913	2913470	2913475		0.639959
NC_000913	2913475	2913480		0.603377
NC_000913	2913480	2913485		0.685691
NC_000913	2913485	2913490		0.696649
NC_000913	2913490	2913495		0.417911
NC_000913	2913495	2913500		0.499216
NC_000913	2913500	2913505		0.457524
NC_000913	2913505	2913510		0.543552
NC_000913	2913510	2913515		0.508270
NC_000913	2913515	2913520		0.545361
NC_000913	2913520	2913525		0.600234
NC_000913	2913525	2913530		0.701669
NC_000913	2913530	2913535		0.411242
NC_000913	2913535	2913540		0.235693
NC_000913	2913540	2913545		0.211164
NC_000913	2913545	2913550		0.155545
NC_000913	2913550	2913555		0.181501
NC_000913	2913555	2913560		0.201300
NC_000913	2913560	2913565		0.243518
NC_000913	2913565	2913570		0.239513
NC_000913	2913570	2913575		0.352972
NC_000913	2913575	2913580		0.681286
NC_000913	2913580	2913585		0.276749
NC_000913	2913585	2913590		0.289792
NC_000913	2913590	2913595		0.254909
NC_000913	2913595	2913600		0.361541
NC_000913	2913600	2913605		0.385257
NC_000913	2913605	2913610		0.229234
NC_000913	2913610	2913615		0.255586
NC_000913	2913615	2913620		0.237906
NC_000913	2913620	2913625		0.172437
NC_000913	2913625	2913630		0.190577
NC_000913	2913630	2913635		0.084169
NC_000913	2913635	2913640		0.060395
NC_000913	2913640	2913645		0.052745
NC_000913	2913645	2913650		0.033284
NC_000913	2913650	2913655		0.034202
NC_000913	2913655	2913660		0.051005
NC_000913	2913660	2913665		0.061504
NC_000913	2913665	2913670		0.072485
NC_000913	2913670	2913675		0.073922
NC_000913	2913675	2913680		0.062322
NC_000913	2913680	2913685		0.047393
NC_000913	2913685	2913690		0.061179
NC_000913	2913690	2913695		0.145540
NC_000913	2913695	2913700		0.184645
NC_000913	2913700	2913705		0.261259
NC_000913	2913705	2913710		0.208653
NC_000913	2913710	2913715		0.212248
NC_000913	2913715	2913720		0.263304
NC_000913	2913720	2913725		0.232122
NC_000913	2913725	2913730		0.315786
NC_000913	2913730	2913735		0.401742
NC_000913	2913735	2913740		0.826711
NC_000913	2913740	2913745		0.590092
NC_000913	2913745	2913750		0.541441
NC_000913	2913750	2913755		0.377317
NC_000913	2913755	2913760		0.180951
NC_000913	2913760	2913765		0.136438
NC_000913	2913765	2913770		0.151513
NC_000913	2913770	2913775		0.162623
NC_000913	2913775	2913780		0.221020
NC_000913	2913780	2913785		0.243689
NC_000913	2913785	2913790		0.333058
NC_000913	2913790	2913795		0.234416
NC_000913	2913795	2913800		0.110799
NC_000913	2913800	2913805		0.093496
NC_000913	2913805	2913810		0.068321
NC_000913	2913810	2913815		0.063705
NC_000913	2913815	2913820		0.051051
NC_000913	2913820	2913825		0.051023
NC_000913	2913825	2913830		0.052053
NC_000913	2913830	2913835		0.048294
NC_000913	2913835	2913840		0.053337
NC_000913	2913840	2913845		0.053681
NC_000913	2913845	2913850		0.148745
NC_000913	2913850	2913855		0.178754
NC_000913	2913855	2913860		0.182307
NC_000913	2913860	2913865		0.206540
NC_000913	2913865	2913870		0.176121
NC_000913	2913870	2913875		0.213225
NC_000913	2913875	2913880		0.226013
NC_000913	2913880	2913885		0.203533
NC_000913	2913885	2913890		0.215226
NC_000913	2913890	2913895		0.135579
NC_000913	2913895	2913900		0.130350
NC_000913	2913900	2913905		0.139680
NC_000913	2913905	2913910		0.131455
NC_000913	2913910	2913915		0.139321
NC_000913	2913915	2913920		0.179327
NC_000913	2913920	2913925		0.125525
NC_000913	2913925	2913930		0.168735
NC_000913	2913930	2913935		0.042613
NC_000913	2913935	2913940		0.032815
NC_000913	2913940	2913945		0.031112
NC_000913	2913945	2913950		0.031674
NC_000913	2913950	2913955		0.027158
NC_000913	2913955	2913960		0.033967
NC_000913	2913960	2913965		0.163216
NC_000913	2913965	2913970		0.133828
NC_000913	2913970	2913975		0.230601
NC_000913	2913975	2913980		0.132523
NC_000913	2913980	2913985		0.139654
NC_000913	2913985	2913990		0.198362
NC_000913	2913990	2913995		0.170671
NC_000913	2913995	2914000		0.294278
NC_000913	2914000	2914005		0.451843
NC_000913	2914005	2914010		0.537992
NC_000913	2914010	2914015		0.582022
NC_000913	2914015	2914020		0.451061
NC_000913	2914020	2914025		0.395153
NC_000913	2914025	2914030		0.245615
NC_000913	2914030	2914035		0.228319
NC_000913	2914035	2914040		0.235759
NC_000913	2914040	2914045		0.196353
NC_000913	2914045	2914050		0.205206
NC_000913	2914050	2914055		0.247329
NC_000913	2914055	2914060		0.286765
NC_000913	2914060	2914065		0.373964
NC_000913	2914065	2914070		0.374646
NC_000913	2914070	2914075		0.377766
NC_000913	2914075	2914080		0.331480
NC_000913	2914080	2914085		0.389972
NC_000913	2914085	2914090		0.341990
NC_000913	2914090	2914095		0.519129
NC_000913	2914095	2914100		0.498858
NC_000913	2914100	2914105		0.436135
NC_000913	2914105	2914110		0.606994
NC_000913	2914110	2914115		0.653432
NC_000913	2914115	2914120		0.706107
NC_000913	2914120	2914125		0.799373
NC_000913	2914125	2914130		1.055163
NC_000913	2914130	2914135		0.970906
NC_000913	2914135	2914140		0.702161
NC_000913	2914140	2914145		0.785756
NC_000913	2914145	2914150		0.732956
NC_000913	2914150	2914155		0.632093
NC_000913	2914155	2914160		0.390188
NC_000913	2914160	2914165		0.334804
NC_000913	2914165	2914170		0.338387
NC_000913	2914170	2914175		0.303192
NC_000913	2914175	2914180		0.316940
NC_000913	2914180	2914185		0.302249
NC_000913	2914185	2914190		0.348741
NC_000913	2914190	2914195		0.647466
NC_000913	2914195	2914200		0.676147
NC_000913	2914200	2914205		0.980553
NC_000913	2914205	2914210		0.901842
NC_000913	2914210	2914215		0.403173
NC_000913	2914215	2914220		0.118424
NC_000913	2914220	2914225		0.093949
NC_000913	2914225	2914230		0.102672
NC_000913	2914230	2914235		0.072005
NC_000913	2914235	2914240		0.059464
NC_000913	2914240	2914245		0.081985
NC_000913	2914245	2914250		0.134390
NC_000913	2914250	2914255		0.176830
NC_000913	2914255	2914260		0.114589
NC_000913	2914260	2914265		0.119970
NC_000913	2914265	2914270		0.145415
NC_000913	2914270	2914275		0.102863
NC_000913	2914275	2914280		0.074750
NC_000913	2914280	2914285		0.073187
NC_000913	2914285	2914290		0.185340
NC_000913	2914290	2914295		0.281594
NC_000913	2914295	2914300		0.252292
NC_000913	2914300	2914305		0.340739
NC_000913	2914305	2914310		0.444756
NC_000913	2914310	2914315		0.528826
NC_000913	2914315	2914320		0.611618
NC_000913	2914320	2914325		0.674021
NC_000913	2914325	2914330		0.719046
NC_000913	2914330	2914335		0.702587
NC_000913	2914335	2914340		0.623176
NC_000913	2914340	2914345		0.708852
NC_000913	2914345	2914350		0.651452
NC_000913	2914350	2914355		0.608812
NC_000913	2914355	2914360		0.563299
NC_000913	2914360	2914365		0.461948
NC_000913	2914365	2914370		0.511985
NC_000913	2914370	2914375		0.713798
NC_000913	2914375	2914380		0.662961
NC_000913	2914380	2914385		0.808549
NC_000913	2914385	2914390		0.656113
NC_000913	2914390	2914395		0.661193
NC_000913	2914395	2914400		0.663249
NC_000913	2914400	2914405		0.584522
NC_000913	2914405	2914410		0.527745
NC_000913	2914410	2914415		0.456768
NC_000913	2914415	2914420		0.563594
NC_000913	2914420	2914425		0.504144
NC_000913	2914425	2914430		1.094400
NC_000913	2914430	2914435		0.884095
NC_000913	2914435	2914440		0.757702
NC_000913	2914440	2914445		0.589977
NC_000913	2914445	2914450		0.610062
NC_000913	2914450	2914455		0.562873
NC_000913	2914455	2914460		0.486348
NC_000913	2914460	2914465		0.440135
NC_000913	2914465	2914470		0.486691
NC_000913	2914470	2914475		0.378473
NC_000913	2914475	2914480		0.360089
NC_000913	2914480	2914485		0.290302
NC_000913	2914485	2914490		0.329253
NC_000913	2914490	2914495		0.292698
NC_000913	2914495	2914500		0.190555
NC_000913	2914500	2914505		0.242072
NC_000913	2914505	2914510		0.281950
NC_000913	2914510	2914515		0.295300
NC_000913	2914515	2914520		0.353609
NC_000913	2914520	2914525		0.345782
NC_000913	2914525	2914530		0.259768
NC_000913	2914530	2914535		0.196461
NC_000913	2914535	2914540		0.202838
NC_000913	2914540	2914545		0.161227
NC_000913	2914545	2914550		0.153157
NC_000913	2914550	2914555		0.155865
NC_000913	2914555	2914560		0.169981
NC_000913	2914560	2914565		0.159596
NC_000913	2914565	2914570		0.194657
NC_000913	2914570	2914575		0.461107
NC_000913	2914575	2914580		0.549088
NC_000913	2914580	2914585		0.558031
NC_000913	2914585	2914590		0.557388
NC_000913	2914590	2914595		0.494154
NC_000913	2914595	2914600		0.306235
NC_000913	2914600	2914605		0.212830
NC_000913	2914605	2914610		0.142480
NC_000913	2914610	2914615		0.127750
NC_000913	2914615	2914620		0.124965
NC_000913	2914620	2914625		0.111765
NC_000913	2914625	2914630		0.127895
NC_000913	2914630	2914635		0.164502
NC_000913	2914635	2914640		0.250306
NC_000913	2914640	2914645		0.437069
NC_000913	2914645	2914650		0.606082
NC_000913	2914650	2914655		0.580501
NC_000913	2914655	2914660		0.571003
NC_000913	2914660	2914665		0.419517
NC_000913	2914665	2914670		0.340901
NC_000913	2914670	2914675		0.139181
NC_000913	2914675	2914680		0.105974
NC_000913	2914680	2914685		0.110958
NC_000913	2914685	2914690		0.100129
NC_000913	2914690	2914695		0.083817
NC_000913	2914695	2914700		0.081023
NC_000913	2914700	2914705		0.077169
NC_000913	2914705	2914710		0.090805
NC_000913	2914710	2914715		0.111699
NC_000913	2914715	2914720		0.121043
NC_000913	2914720	2914725		0.106579
NC_000913	2914725	2914730		0.047914
NC_000913	2914730	2914735		0.004121
NC_000913	2914735	2914740		0.003474
NC_000913	2914740	2914745		0.002964
NC_000913	2914745	2914750		0.001030
NC_000913	2914750	2914755		0.000192
NC_000913	2914755	2914760		0.000371
NC_000913	2914760	2914765		0.000364
NC_000913	2914765	2914770		0.000280
NC_000913	2914770	2914775		0.000217
NC_000913	2914775	2914780		0.000267
NC_000913	2914780	2914785		0.000294
NC_000913	2914785	2914790		0.000214
NC_000913	2914790	2914795		0.006679
NC_000913	2914795	2914800		0.012727
NC_000913	2914800	2914805		0.026380
NC_000913	2914805	2914810		0.055580
NC_000913	2914810	2914815		0.157455
NC_000913	2914815	2914820		0.221643
NC_000913	2914820	2914825		0.495232
NC_000913	2914825	2914830		0.635792
NC_000913	2914830	2914835		1.063156
NC_000913	2914835	2914840		1.116807
NC_000913	2914840	2914845		1.191816
NC_000913	2914845	2914850		1.290182
NC_000913	2914850	2914855		0.922427
NC_000913	2914855	2914860		0.835997
NC_000913	2914860	2914865		0.855774
NC_000913	2914865	2914870		0.880520
NC_000913	2914870	2914875		0.655043
NC_000913	2914875	2914880		0.537779
NC_000913	2914880	2914885		0.690481
NC_000913	2914885	2914890		0.445472
NC_000913	2914890	2914895		0.327775
NC_000913	2914895	2914900		0.133697
NC_000913	2914900	2914905		0.080278
NC_000913	2914905	2914910		0.057783
NC_000913	2914910	2914915		0.058545
NC_000913	2914915	2914920		0.044950
NC_000913	2914920	2914925		0.035014
NC_000913	2914925	2914930		0.024329
NC_000913	2914930	2914935		0.026111
NC_000913	2914935	2914940		0.025155
NC_000913	2914940	2914945		0.014565
NC_000913	2914945	2914950		0.014765
NC_000913	2914950	2914955		0.013220
NC_000913	2914955	2914960		0.000928
NC_000913	2914960	2914965		0.000528
NC_000913	2914965	2914970		0.000302
NC_000913	2914970	2914975		0.000201
NC_000913	2914975	2914980		0.000196
NC_000913	2914980	2914985		0.000106
NC_000913	2914985	2914990		0.000095
NC_000913	2914990	2914995		0.000120
NC_000913	2914995	2915000		0.000112
NC_000913	2915000	2915005		0.000157
NC_000913	2915005	2915010		0.000139
NC_000913	2915010	2915015		0.000241
NC_000913	2915015	2915020		0.000231
NC_000913	2915020	2915025		0.000501
NC_000913	2915025	2915030		0.000941
NC_000913	2915030	2915035		0.001020
NC_000913	2915035	2915040		0.003730
NC_000913	2915040	2915045		0.009775
NC_000913	2915045	2915050		0.051531
NC_000913	2915050	2915055		0.043788
NC_000913	2915055	2915060		0.052608
NC_000913	2915060	2915065		0.085721
NC_000913	2915065	2915070		0.094185
NC_000913	2915070	2915075		0.105816
NC_000913	2915075	2915080		0.108410
NC_000913	2915080	2915085		0.107620
NC_000913	2915085	2915090		0.229985
NC_000913	2915090	2915095		0.380463
NC_000913	2915095	2915100		0.336074
NC_000913	2915100	2915105		0.334365
NC_000913	2915105	2915110		0.325159
NC_000913	2915110	2915115		0.313249
NC_000913	2915115	2915120		0.475978
NC_000913	2915120	2915125		0.693525
NC_000913	2915125	2915130		0.611277
NC_000913	2915130	2915135		0.514989
NC_000913	2915135	2915140		0.641889
NC_000913	2915140	2915145		0.635741
NC_000913	2915145	2915150		0.953242
NC_000913	2915150	2915155		0.780231
NC_000913	2915155	2915160		0.827815
NC_000913	2915160	2915165		0.803314
NC_000913	2915165	2915170		0.802814
NC_000913	2915170	2915175		0.815933
NC_000913	2915175	2915180		0.666614
NC_000913	2915180	2915185		0.660941
NC_000913	2915185	2915190		0.589679
NC_000913	2915190	2915195		0.575491
NC_000913	2915195	2915200		0.647277
NC_000913	2915200	2915205		0.816000
NC_000913	2915205	2915210		0.693282
NC_000913	2915210	2915215		0.737826
NC_000913	2915215	2915220		0.818108
NC_000913	2915220	2915225		0.729590
NC_000913	2915225	2915230		0.774799
NC_000913	2915230	2915235		0.527595
NC_000913	2915235	2915240		0.398756
NC_000913	2915240	2915245		0.402740
NC_000913	2915245	2915250		0.374149
NC_000913	2915250	2915255		0.429372
NC_000913	2915255	2915260		0.572214
NC_000913	2915260	2915265		0.622049
NC_000913	2915265	2915270		0.341908
NC_000913	2915270	2915275		0.307411
NC_000913	2915275	2915280		0.238833
NC_000913	2915280	2915285		0.272130
NC_000913	2915285	2915290		0.215367
NC_000913	2915290	2915295		0.209316
NC_000913	2915295	2915300		0.169227
NC_000913	2915300	2915305		0.160793
NC_000913	2915305	2915310		0.062284
NC_000913	2915310	2915315		0.045817
NC_000913	2915315	2915320		0.041971
NC_000913	2915320	2915325		0.043946
NC_000913	2915325	2915330		0.006432
NC_000913	2915330	2915335		0.003264
NC_000913	2915335	2915340		0.005270
NC_000913	2915340	2915345		0.004614
NC_000913	2915345	2915350		0.005130
NC_000913	2915350	2915355		0.010723
NC_000913	2915355	2915360		0.010622
NC_000913	2915360	2915365		0.032993
NC_000913	2915365	2915370		0.185229
NC_000913	2915370	2915375		0.393567
NC_000913	2915375	2915380		0.499204
NC_000913	2915380	2915385		0.839323
NC_000913	2915385	2915390		0.796131
NC_000913	2915390	2915395		0.830826
NC_000913	2915395	2915400		0.680295
NC_000913	2915400	2915405		0.507856
NC_000913	2915405	2915410		0.424463
NC_000913	2915410	2915415		0.425956
NC_000913	2915415	2915420		0.394876
NC_000913	2915420	2915425		0.468564
NC_000913	2915425	2915430		0.415446
NC_000913	2915430	2915435		0.546103
NC_000913	2915435	2915440		0.777515
NC_000913	2915440	2915445		0.814229
NC_000913	2915445	2915450		0.727580
NC_000913	2915450	2915455		0.731823
NC_000913	2915455	2915460		0.700346
NC_000913	2915460	2915465		0.620077
NC_000913	2915465	2915470		0.754766
NC_000913	2915470	2915475		0.587411
NC_000913	2915475	2915480		0.453171
NC_000913	2915480	2915485		0.447223
NC_000913	2915485	2915490		0.511507
NC_000913	2915490	2915495		0.570953
NC_000913	2915495	2915500		0.616212
NC_000913	2915500	2915505		0.736566
NC_000913	2915505	2915510		0.764893
NC_000913	2915510	2915515		0.939927
NC_000913	2915515	2915520		1.140806
NC_000913	2915520	2915525		1.494948
NC_000913	2915525	2915530		1.448049
NC_000913	2915530	2915535		1.834120
NC_000913	2915535	2915540		0.990831
NC_000913	2915540	2915545		0.570647
NC_000913	2915545	2915550		0.432566
NC_000913	2915550	2915555		0.427662
NC_000913	2915555	2915560		0.396711
NC_000913	2915560	2915565		0.381196
NC_000913	2915565	2915570		0.306022
NC_000913	2915570	2915575		0.559038
NC_000913	2915575	2915580		1.506392
NC_000913	2915580	2915585		2.045380
NC_000913	2915585	2915590		2.048804
NC_000913	2915590	2915595		1.776623
NC_000913	2915595	2915600		2.041805
NC_000913	2915600	2915605		2.010927
NC_000913	2915605	2915610		1.807697
NC_000913	2915610	2915615		1.451743
NC_000913	2915615	2915620		1.354020
NC_000913	2915620	2915625		1.470114
NC_000913	2915625	2915630		1.256146
NC_000913	2915630	2915635		0.865170
NC_000913	2915635	2915640		0.717990
NC_000913	2915640	2915645		0.628195
NC_000913	2915645	2915650		0.597023
NC_000913	2915650	2915655		0.599662
NC_000913	2915655	2915660		0.415065
NC_000913	2915660	2915665		0.545143
NC_000913	2915665	2915670		0.583461
NC_000913	2915670	2915675		0.725213
NC_000913	2915675	2915680		0.318438
NC_000913	2915680	2915685		0.289926
NC_000913	2915685	2915690		0.139256
NC_000913	2915690	2915695		0.083049
NC_000913	2915695	2915700		0.069718
NC_000913	2915700	2915705		0.063161
NC_000913	2915705	2915710		0.039774
NC_000913	2915710	2915715		0.038639
NC_000913	2915715	2915720		0.139378
NC_000913	2915720	2915725		0.083256
NC_000913	2915725	2915730		0.122636
NC_000913	2915730	2915735		0.169120
NC_000913	2915735	2915740		0.232006
NC_000913	2915740	2915745		0.232329
NC_000913	2915745	2915750		0.181344
NC_000913	2915750	2915755		0.228366
NC_000913	2915755	2915760		0.234992
NC_000913	2915760	2915765		0.345872
NC_000913	2915765	2915770		0.215693
NC_000913	2915770	2915775		0.208260
NC_000913	2915775	2915780		0.064572
NC_000913	2915780	2915785		0.017813
NC_000913	2915785	2915790		0.019582
NC_000913	2915790	2915795		0.011225
NC_000913	2915795	2915800		0.015914
NC_000913	2915800	2915805		0.021042
NC_000913	2915805	2915810		0.263306
NC_000913	2915810	2915815		0.328116
NC_000913	2915815	2915820		0.293481
NC_000913	2915820	2915825		0.213518
NC_000913	2915825	2915830		0.272937
NC_000913	2915830	2915835		0.224521
NC_000913	2915835	2915840		0.194269
NC_000913	2915840	2915845		0.182512
NC_000913	2915845	2915850		0.245303
NC_000913	2915850	2915855		0.211981
NC_000913	2915855	2915860		0.184359
NC_000913	2915860	2915865		0.153898
NC_000913	2915865	2915870		0.127125
NC_000913	2915870	2915875		0.141653
NC_000913	2915875	2915880		0.104948
NC_000913	2915880	2915885		0.089115
NC_000913	2915885	2915890		0.054274
NC_000913	2915890	2915895		0.035754
NC_000913	2915895	2915900		0.018412
NC_000913	2915900	2915905		0.009096
NC_000913	2915905	2915910		0.005377
NC_000913	2915910	2915915		0.010999
NC_000913	2915915	2915920		0.010361
NC_000913	2915920	2915925		0.012648
NC_000913	2915925	2915930		0.015086
NC_000913	2915930	2915935		0.306525
NC_000913	2915935	2915940		0.486685
NC_000913	2915940	2915945		0.301349
NC_000913	2915945	2915950		0.322198
NC_000913	2915950	2915955		0.279585
NC_000913	2915955	2915960		0.233549
NC_000913	2915960	2915965		0.074781
NC_000913	2915965	2915970		0.074329
NC_000913	2915970	2915975		0.092954
NC_000913	2915975	2915980		0.112283
NC_000913	2915980	2915985		0.149577
NC_000913	2915985	2915990		0.184769
NC_000913	2915990	2915995		0.329833
NC_000913	2915995	2916000		0.193324
NC_000913	2916000	2916005		0.268867
NC_000913	2916005	2916010		0.278633
NC_000913	2916010	2916015		0.311798
NC_000913	2916015	2916020		0.289849
NC_000913	2916020	2916025		0.306320
NC_000913	2916025	2916030		0.270137
NC_000913	2916030	2916035		0.237920
NC_000913	2916035	2916040		0.240130
NC_000913	2916040	2916045		0.214841
NC_000913	2916045	2916050		0.289631
NC_000913	2916050	2916055		0.533784
NC_000913	2916055	2916060		0.518489
NC_000913	2916060	2916065		1.633143
NC_000913	2916065	2916070		1.608184
NC_000913	2916070	2916075		2.627199
NC_000913	2916075	2916080		2.466375
NC_000913	2916080	2916085		2.040127
NC_000913	2916085	2916090		1.620154
NC_000913	2916090	2916095		1.509014
NC_000913	2916095	2916100		0.449280
NC_000913	2916100	2916105		0.163227
NC_000913	2916105	2916110		0.151651
NC_000913	2916110	2916115		0.067554
NC_000913	2916115	2916120		0.062199
NC_000913	2916120	2916125		0.057094
NC_000913	2916125	2916130		0.069190
NC_000913	2916130	2916135		0.073363
NC_000913	2916135	2916140		0.103342
NC_000913	2916140	2916145		0.203988
NC_000913	2916145	2916150		0.295189
NC_000913	2916150	2916155		0.183234
NC_000913	2916155	2916160		0.337839
NC_000913	2916160	2916165		0.264917
NC_000913	2916165	2916170		0.275738
NC_000913	2916170	2916175		0.287355
NC_000913	2916175	2916180		0.278837
NC_000913	2916180	2916185		0.271190
NC_000913	2916185	2916190		0.474492
NC_000913	2916190	2916195		0.524453
NC_000913	2916195	2916200		0.523026
NC_000913	2916200	2916205		0.567138
NC_000913	2916205	2916210		0.682021
NC_000913	2916210	2916215		0.824635
NC_000913	2916215	2916220		0.447702
NC_000913	2916220	2916225		0.511820
NC_000913	2916225	2916230		0.520805
NC_000913	2916230	2916235		0.537663
NC_000913	2916235	2916240		0.660997
NC_000913	2916240	2916245		0.516929
NC_000913	2916245	2916250		0.257063
NC_000913	2916250	2916255		0.207528
NC_000913	2916255	2916260		0.261274
NC_000913	2916260	2916265		0.095952
NC_000913	2916265	2916270		0.097890
NC_000913	2916270	2916275		0.116598
NC_000913	2916275	2916280		0.120475
NC_000913	2916280	2916285		0.175931
NC_000913	2916285	2916290		0.174700
NC_000913	2916290	2916295		0.514459
NC_000913	2916295	2916300		0.645606
NC_000913	2916300	2916305		0.459101
NC_000913	2916305	2916310		0.423116
NC_000913	2916310	2916315		0.311676
NC_000913	2916315	2916320		0.353085
NC_000913	2916320	2916325		0.254526
NC_000913	2916325	2916330		0.168683
NC_000913	2916330	2916335		0.180124
NC_000913	2916335	2916340		0.215982
NC_000913	2916340	2916345		0.278993
NC_000913	2916345	2916350		0.243041
NC_000913	2916350	2916355		0.257617
NC_000913	2916355	2916360		0.225967
NC_000913	2916360	2916365		0.239982
NC_000913	2916365	2916370		0.236629
NC_000913	2916370	2916375		0.300112
NC_000913	2916375	2916380		0.372977
NC_000913	2916380	2916385		0.562258
NC_000913	2916385	2916390		0.568600
NC_000913	2916390	2916395		0.722735
NC_000913	2916395	2916400		0.762044
NC_000913	2916400	2916405		0.475181
NC_000913	2916405	2916410		0.421258
NC_000913	2916410	2916415		0.308848
NC_000913	2916415	2916420		0.357463
NC_000913	2916420	2916425		0.447924
NC_000913	2916425	2916430		0.528619
NC_000913	2916430	2916435		0.710926
NC_000913	2916435	2916440		0.758439
NC_000913	2916440	2916445		0.535100
NC_000913	2916445	2916450		0.541652
NC_000913	2916450	2916455		0.297964
NC_000913	2916455	2916460		0.327647
NC_000913	2916460	2916465		0.376008
NC_000913	2916465	2916470		0.398255
NC_000913	2916470	2916475		0.334751
NC_000913	2916475	2916480		0.379310
NC_000913	2916480	2916485		0.473845
NC_000913	2916485	2916490		0.291764
NC_000913	2916490	2916495		0.247180
NC_000913	2916495	2916500		0.197154
NC_000913	2916500	2916505		0.195992
NC_000913	2916505	2916510		0.199601
NC_000913	2916510	2916515		0.218954
NC_000913	2916515	2916520		0.213397
NC_000913	2916520	2916525		0.390088
NC_000913	2916525	2916530		0.450456
NC_000913	2916530	2916535		0.493280
NC_000913	2916535	2916540		0.647296
NC_000913	2916540	2916545		0.090225
NC_000913	2916545	2916550		0.164713
NC_000913	2916550	2916555		0.176383
NC_000913	2916555	2916560		0.112028
NC_000913	2916560	2916565		0.086642
NC_000913	2916565	2916570		0.100078
NC_000913	2916570	2916575		0.064264
NC_000913	2916575	2916580		0.082337
NC_000913	2916580	2916585		0.066929
NC_000913	2916585	2916590		0.090328
NC_000913	2916590	2916595		0.097655
NC_000913	2916595	2916600		0.114323
NC_000913	2916600	2916605		0.239789
NC_000913	2916605	2916610		0.208171
NC_000913	2916610	2916615		0.199693
NC_000913	2916615	2916620		0.309111
NC_000913	2916620	2916625		0.413348
NC_000913	2916625	2916630		0.309912
NC_000913	2916630	2916635		0.487311
NC_000913	2916635	2916640		0.135379
NC_000913	2916640	2916645		0.142380
NC_000913	2916645	2916650		0.112539
NC_000913	2916650	2916655		0.132714
NC_000913	2916655	2916660		0.118023
NC_000913	2916660	2916665		0.132977
NC_000913	2916665	2916670		0.137726
NC_000913	2916670	2916675		0.123630
NC_000913	2916675	2916680		0.123614
NC_000913	2916680	2916685		0.255842
NC_000913	2916685	2916690		0.384816
NC_000913	2916690	2916695		0.247901
NC_000913	2916695	2916700		0.145156
NC_000913	2916700	2916705		0.153653
NC_000913	2916705	2916710		0.148784
NC_000913	2916710	2916715		0.133817
NC_000913	2916715	2916720		0.149999
NC_000913	2916720	2916725		0.234291
NC_000913	2916725	2916730		0.194113
NC_000913	2916730	2916735		0.250990
NC_000913	2916735	2916740		0.133794
NC_000913	2916740	2916745		0.152100
NC_000913	2916745	2916750		0.141066
NC_000913	2916750	2916755		0.094975
NC_000913	2916755	2916760		0.034804
NC_000913	2916760	2916765		0.033441
NC_000913	2916765	2916770		0.024255
NC_000913	2916770	2916775		0.023268
NC_000913	2916775	2916780		0.031846
NC_000913	2916780	2916785		0.033077
NC_000913	2916785	2916790		0.106552
NC_000913	2916790	2916795		0.176289
NC_000913	2916795	2916800		0.455675
NC_000913	2916800	2916805		0.127287
NC_000913	2916805	2916810		0.029915
NC_000913	2916810	2916815		0.017261
NC_000913	2916815	2916820		0.014020
NC_000913	2916820	2916825		0.012012
NC_000913	2916825	2916830		0.014146
NC_000913	2916830	2916835		0.015854
NC_000913	2916835	2916840		0.093116
NC_000913	2916840	2916845		0.290731
NC_000913	2916845	2916850		0.309081
NC_000913	2916850	2916855		0.623187
NC_000913	2916855	2916860		0.291528
NC_000913	2916860	2916865		0.250005
NC_000913	2916865	2916870		0.259212
NC_000913	2916870	2916875		0.151066
NC_000913	2916875	2916880		0.079579
NC_000913	2916880	2916885		0.070818
NC_000913	2916885	2916890		0.061472
NC_000913	2916890	2916895		0.059779
NC_000913	2916895	2916900		0.057332
NC_000913	2916900	2916905		0.076153
NC_000913	2916905	2916910		0.102276
NC_000913	2916910	2916915		0.153088
NC_000913	2916915	2916920		0.246315
NC_000913	2916920	2916925		0.250174
NC_000913	2916925	2916930		0.185457
NC_000913	2916930	2916935		0.117162
NC_000913	2916935	2916940		0.128376
NC_000913	2916940	2916945		0.103401
NC_000913	2916945	2916950		0.103427
NC_000913	2916950	2916955		0.107055
NC_000913	2916955	2916960		0.094787
NC_000913	2916960	2916965		0.125873
NC_000913	2916965	2916970		0.156499
NC_000913	2916970	2916975		0.044224
NC_000913	2916975	2916980		0.047056
NC_000913	2916980	2916985		0.027190
NC_000913	2916985	2916990		0.021782
NC_000913	2916990	2916995		0.021381
NC_000913	2916995	2917000		0.025304
NC_000913	2917000	2917005		0.028173
NC_000913	2917005	2917010		0.038557
NC_000913	2917010	2917015		0.105522
NC_000913	2917015	2917020		0.363283
NC_000913	2917020	2917025		0.416570
NC_000913	2917025	2917030		0.352049
NC_000913	2917030	2917035		0.321912
NC_000913	2917035	2917040		0.297314
NC_000913	2917040	2917045		0.176811
NC_000913	2917045	2917050		0.099251
NC_000913	2917050	2917055		0.124949
NC_000913	2917055	2917060		0.120739
NC_000913	2917060	2917065		0.113638
NC_000913	2917065	2917070		0.083940
NC_000913	2917070	2917075		0.065948
NC_000913	2917075	2917080		0.149597
NC_000913	2917080	2917085		0.259914
NC_000913	2917085	2917090		0.262353
NC_000913	2917090	2917095		0.386716
NC_000913	2917095	2917100		0.388465
NC_000913	2917100	2917105		0.404496
NC_000913	2917105	2917110		0.602214
NC_000913	2917110	2917115		0.891338
NC_000913	2917115	2917120		0.887969
NC_000913	2917120	2917125		1.485491
NC_000913	2917125	2917130		1.396947
NC_000913	2917130	2917135		1.631639
NC_000913	2917135	2917140		0.765560
NC_000913	2917140	2917145		0.584983
NC_000913	2917145	2917150		0.484461
NC_000913	2917150	2917155		0.506284
NC_000913	2917155	2917160		0.319657
NC_000913	2917160	2917165		0.361344
NC_000913	2917165	2917170		0.354840
NC_000913	2917170	2917175		0.391850
NC_000913	2917175	2917180		0.409096
NC_000913	2917180	2917185		0.529381
NC_000913	2917185	2917190		0.767585
NC_000913	2917190	2917195		0.888667
NC_000913	2917195	2917200		1.397843
NC_000913	2917200	2917205		1.746927
NC_000913	2917205	2917210		3.043469
NC_000913	2917210	2917215		3.112353
NC_000913	2917215	2917220		1.193072
NC_000913	2917220	2917225		0.820013
NC_000913	2917225	2917230		0.703208
NC_000913	2917230	2917235		0.552442
NC_000913	2917235	2917240		0.427410
NC_000913	2917240	2917245		0.423006
NC_000913	2917245	2917250		0.456448
NC_000913	2917250	2917255		0.538663
NC_000913	2917255	2917260		0.596513
NC_000913	2917260	2917265		0.495003
NC_000913	2917265	2917270		0.535212
NC_000913	2917270	2917275		0.480853
NC_000913	2917275	2917280		0.476308
NC_000913	2917280	2917285		0.448558
NC_000913	2917285	2917290		0.457275
NC_000913	2917290	2917295		0.465126
NC_000913	2917295	2917300		0.448517
NC_000913	2917300	2917305		0.417877
NC_000913	2917305	2917310		0.358823
NC_000913	2917310	2917315		0.292693
NC_000913	2917315	2917320		0.164474
NC_000913	2917320	2917325		0.136970
NC_000913	2917325	2917330		0.098186
NC_000913	2917330	2917335		0.088791
NC_000913	2917335	2917340		0.061069
NC_000913	2917340	2917345		0.046465
NC_000913	2917345	2917350		0.073878
NC_000913	2917350	2917355		0.064588
NC_000913	2917355	2917360		0.113759
NC_000913	2917360	2917365		0.078587
NC_000913	2917365	2917370		0.070905
NC_000913	2917370	2917375		0.149278
NC_000913	2917375	2917380		0.138100
NC_000913	2917380	2917385		0.152062
NC_000913	2917385	2917390		0.157962
NC_000913	2917390	2917395		0.147017
NC_000913	2917395	2917400		0.196493
NC_000913	2917400	2917405		0.092718
NC_000913	2917405	2917410		0.078504
NC_000913	2917410	2917415		0.062566
NC_000913	2917415	2917420		0.063060
NC_000913	2917420	2917425		0.082556
NC_000913	2917425	2917430		0.081108
NC_000913	2917430	2917435		0.145742
NC_000913	2917435	2917440		0.126965
NC_000913	2917440	2917445		0.085715
NC_000913	2917445	2917450		0.084624
NC_000913	2917450	2917455		0.139109
NC_000913	2917455	2917460		0.127285
NC_000913	2917460	2917465		0.109956
NC_000913	2917465	2917470		0.089668
NC_000913	2917470	2917475		0.058230
NC_000913	2917475	2917480		0.050579
NC_000913	2917480	2917485		0.044236
NC_000913	2917485	2917490		0.056028
NC_000913	2917490	2917495		0.086863
NC_000913	2917495	2917500		0.062381
NC_000913	2917500	2917505		0.084334
NC_000913	2917505	2917510		0.100962
NC_000913	2917510	2917515		0.095407
NC_000913	2917515	2917520		0.101197
NC_000913	2917520	2917525		0.085563
NC_000913	2917525	2917530		0.095546
NC_000913	2917530	2917535		0.145881
NC_000913	2917535	2917540		0.165816
NC_000913	2917540	2917545		0.383762
NC_000913	2917545	2917550		0.287921
NC_000913	2917550	2917555		0.304023
NC_000913	2917555	2917560		0.193498
NC_000913	2917560	2917565		0.248618
NC_000913	2917565	2917570		0.220932
NC_000913	2917570	2917575		0.144910
NC_000913	2917575	2917580		0.144440
NC_000913	2917580	2917585		0.129337
NC_000913	2917585	2917590		0.106907
NC_000913	2917590	2917595		0.054398
NC_000913	2917595	2917600		0.048712
NC_000913	2917600	2917605		0.064250
NC_000913	2917605	2917610		0.069667
NC_000913	2917610	2917615		0.090644
NC_000913	2917615	2917620		0.104498
NC_000913	2917620	2917625		0.118004
NC_000913	2917625	2917630		0.134914
NC_000913	2917630	2917635		0.275865
NC_000913	2917635	2917640		1.257132
NC_000913	2917640	2917645		1.157532
NC_000913	2917645	2917650		0.984213
NC_000913	2917650	2917655		0.792593
NC_000913	2917655	2917660		0.699437
NC_000913	2917660	2917665		0.695435
NC_000913	2917665	2917670		0.560889
NC_000913	2917670	2917675		0.529938
NC_000913	2917675	2917680		0.588721
NC_000913	2917680	2917685		0.551830
NC_000913	2917685	2917690		0.348145
NC_000913	2917690	2917695		0.307241
NC_000913	2917695	2917700		0.401055
NC_000913	2917700	2917705		0.377878
NC_000913	2917705	2917710		0.333538
NC_000913	2917710	2917715		0.379864
NC_000913	2917715	2917720		0.301748
NC_000913	2917720	2917725		0.286250
NC_000913	2917725	2917730		0.292683
NC_000913	2917730	2917735		0.122019
NC_000913	2917735	2917740		0.061929
NC_000913	2917740	2917745		0.032557
NC_000913	2917745	2917750		0.038509
NC_000913	2917750	2917755		0.036173
NC_000913	2917755	2917760		0.045610
NC_000913	2917760	2917765		0.066118
NC_000913	2917765	2917770		0.100460
NC_000913	2917770	2917775		0.185923
NC_000913	2917775	2917780		0.220780
NC_000913	2917780	2917785		0.193828
NC_000913	2917785	2917790		0.101806
NC_000913	2917790	2917795		0.118136
NC_000913	2917795	2917800		0.106518
NC_000913	2917800	2917805		0.108735
NC_000913	2917805	2917810		0.106960
NC_000913	2917810	2917815		0.260203
NC_000913	2917815	2917820		0.211434
NC_000913	2917820	2917825		0.232585
NC_000913	2917825	2917830		0.152408
NC_000913	2917830	2917835		0.302373
NC_000913	2917835	2917840		0.120827
NC_000913	2917840	2917845		0.101317
NC_000913	2917845	2917850		0.063897
NC_000913	2917850	2917855		0.023559
NC_000913	2917855	2917860		0.025202
NC_000913	2917860	2917865		0.078523
NC_000913	2917865	2917870		0.058246
NC_000913	2917870	2917875		0.047600
NC_000913	2917875	2917880		0.059412
NC_000913	2917880	2917885		0.057723
NC_000913	2917885	2917890		0.135443
NC_000913	2917890	2917895		0.170023
NC_000913	2917895	2917900		0.190558
NC_000913	2917900	2917905		0.274513
NC_000913	2917905	2917910		0.415822
NC_000913	2917910	2917915		0.308363
NC_000913	2917915	2917920		0.236050
NC_000913	2917920	2917925		0.312199
NC_000913	2917925	2917930		0.213100
NC_000913	2917930	2917935		0.154273
NC_000913	2917935	2917940		0.133901
NC_000913	2917940	2917945		0.178065
NC_000913	2917945	2917950		0.136453
NC_000913	2917950	2917955		0.149349
NC_000913	2917955	2917960		0.124551
NC_000913	2917960	2917965		0.045707
NC_000913	2917965	2917970		0.038900
NC_000913	2917970	2917975		0.321819
NC_000913	2917975	2917980		0.394079
NC_000913	2917980	2917985		0.274829
NC_000913	2917985	2917990		0.310899
NC_000913	2917990	2917995		0.254599
NC_000913	2917995	2918000		0.263988
NC_000913	2918000	2918005		0.299119
NC_000913	2918005	2918010		0.222472
NC_000913	2918010	2918015		0.225958
NC_000913	2918015	2918020		0.174913
NC_000913	2918020	2918025		0.239340
NC_000913	2918025	2918030		0.174853
NC_000913	2918030	2918035		0.154087
NC_000913	2918035	2918040		0.174552
NC_000913	2918040	2918045		0.228687
NC_000913	2918045	2918050		0.191406
NC_000913	2918050	2918055		0.128508
NC_000913	2918055	2918060		0.148127
NC_000913	2918060	2918065		0.160833
NC_000913	2918065	2918070		0.121156
NC_000913	2918070	2918075		0.342902
NC_000913	2918075	2918080		0.179732
NC_000913	2918080	2918085		0.250126
NC_000913	2918085	2918090		0.310286
NC_000913	2918090	2918095		0.228094
NC_000913	2918095	2918100		0.331708
NC_000913	2918100	2918105		0.420211
NC_000913	2918105	2918110		0.396776
NC_000913	2918110	2918115		0.369160
NC_000913	2918115	2918120		0.255183
NC_000913	2918120	2918125		0.323641
NC_000913	2918125	2918130		0.330367
NC_000913	2918130	2918135		0.298987
NC_000913	2918135	2918140		0.259089
NC_000913	2918140	2918145		0.216359
NC_000913	2918145	2918150		0.787752
NC_000913	2918150	2918155		0.806584
NC_000913	2918155	2918160		1.152864
NC_000913	2918160	2918165		1.251647
NC_000913	2918165	2918170		1.140744
NC_000913	2918170	2918175		1.363067
NC_000913	2918175	2918180		1.113382
NC_000913	2918180	2918185		0.468295
NC_000913	2918185	2918190		0.421917
NC_000913	2918190	2918195		0.269262
NC_000913	2918195	2918200		0.214490
NC_000913	2918200	2918205		0.215251
NC_000913	2918205	2918210		0.262968
NC_000913	2918210	2918215		0.286985
NC_000913	2918215	2918220		0.548247
NC_000913	2918220	2918225		0.647184
NC_000913	2918225	2918230		0.792865
NC_000913	2918230	2918235		0.948464
NC_000913	2918235	2918240		1.490269
NC_000913	2918240	2918245		2.310766
NC_000913	2918245	2918250		2.713406
NC_000913	2918250	2918255		1.975713
NC_000913	2918255	2918260		1.355140
NC_000913	2918260	2918265		0.678036
NC_000913	2918265	2918270		0.719510
NC_000913	2918270	2918275		0.773630
NC_000913	2918275	2918280		0.746703
NC_000913	2918280	2918285		0.661334
NC_000913	2918285	2918290		0.607817
NC_000913	2918290	2918295		0.401930
NC_000913	2918295	2918300		0.271896
NC_000913	2918300	2918305		0.254697
NC_000913	2918305	2918310		0.249619
NC_000913	2918310	2918315		0.241561
NC_000913	2918315	2918320		0.240962
NC_000913	2918320	2918325		0.248298
NC_000913	2918325	2918330		0.404046
NC_000913	2918330	2918335		0.441699
NC_000913	2918335	2918340		1.788649
NC_000913	2918340	2918345		1.676225
NC_000913	2918345	2918350		1.867147
NC_000913	2918350	2918355		1.549874
NC_000913	2918355	2918360		1.252344
NC_000913	2918360	2918365		1.086370
NC_000913	2918365	2918370		0.791930
NC_000913	2918370	2918375		0.739639
NC_000913	2918375	2918380		0.596537
NC_000913	2918380	2918385		0.519395
NC_000913	2918385	2918390		0.521932
NC_000913	2918390	2918395		0.538682
NC_000913	2918395	2918400		0.555566
NC_000913	2918400	2918405		0.499403
NC_000913	2918405	2918410		0.464330
NC_000913	2918410	2918415		0.488671
NC_000913	2918415	2918420		0.541419
NC_000913	2918420	2918425		0.523488
NC_000913	2918425	2918430		0.518559
NC_000913	2918430	2918435		0.646473
NC_000913	2918435	2918440		0.533112
NC_000913	2918440	2918445		0.642485
NC_000913	2918445	2918450		0.834009
NC_000913	2918450	2918455		0.944808
NC_000913	2918455	2918460		0.929050
NC_000913	2918460	2918465		1.942960
NC_000913	2918465	2918470		1.048827
NC_000913	2918470	2918475		1.143058
NC_000913	2918475	2918480		0.757233
NC_000913	2918480	2918485		0.650934
NC_000913	2918485	2918490		0.504618
NC_000913	2918490	2918495		0.347768
NC_000913	2918495	2918500		0.276170
NC_000913	2918500	2918505		0.248577
NC_000913	2918505	2918510		0.234091
NC_000913	2918510	2918515		0.232159
NC_000913	2918515	2918520		0.278991
NC_000913	2918520	2918525		0.407445
NC_000913	2918525	2918530		0.370777
NC_000913	2918530	2918535		0.394340
NC_000913	2918535	2918540		0.417412
NC_000913	2918540	2918545		0.360154
NC_000913	2918545	2918550		0.344916
NC_000913	2918550	2918555		0.406755
NC_000913	2918555	2918560		0.352215
NC_000913	2918560	2918565		0.369128
NC_000913	2918565	2918570		0.506727
NC_000913	2918570	2918575		0.389926
NC_000913	2918575	2918580		0.367629
NC_000913	2918580	2918585		0.328153
NC_000913	2918585	2918590		0.288321
NC_000913	2918590	2918595		0.306106
NC_000913	2918595	2918600		0.359647
NC_000913	2918600	2918605		0.394382
NC_000913	2918605	2918610		0.398098
NC_000913	2918610	2918615		0.412984
NC_000913	2918615	2918620		0.374043
NC_000913	2918620	2918625		0.449589
NC_000913	2918625	2918630		0.492995
NC_000913	2918630	2918635		0.530832
NC_000913	2918635	2918640		0.417502
NC_000913	2918640	2918645		0.321170
NC_000913	2918645	2918650		0.241719
NC_000913	2918650	2918655		0.092427
NC_000913	2918655	2918660		0.093585
NC_000913	2918660	2918665		0.079238
NC_000913	2918665	2918670		0.096001
NC_000913	2918670	2918675		0.107969
NC_000913	2918675	2918680		0.132909
NC_000913	2918680	2918685		0.224505
NC_000913	2918685	2918690		0.278989
NC_000913	2918690	2918695		0.739453
NC_000913	2918695	2918700		0.348393
NC_000913	2918700	2918705		0.365433
NC_000913	2918705	2918710		0.272941
NC_000913	2918710	2918715		0.211458
NC_000913	2918715	2918720		0.265077
NC_000913	2918720	2918725		0.305774
NC_000913	2918725	2918730		0.438237
NC_000913	2918730	2918735		0.205469
NC_000913	2918735	2918740		0.177904
NC_000913	2918740	2918745		0.183186
NC_000913	2918745	2918750		0.097129
NC_000913	2918750	2918755		0.079826
NC_000913	2918755	2918760		0.092238
NC_000913	2918760	2918765		0.079041
NC_000913	2918765	2918770		0.094468
NC_000913	2918770	2918775		0.044362
NC_000913	2918775	2918780		0.093974
NC_000913	2918780	2918785		0.103845
NC_000913	2918785	2918790		0.078644
NC_000913	2918790	2918795		0.132987
NC_000913	2918795	2918800		0.180858
NC_000913	2918800	2918805		0.109005
NC_000913	2918805	2918810		0.072610
NC_000913	2918810	2918815		0.064410
NC_000913	2918815	2918820		0.054241
NC_000913	2918820	2918825		0.060193
NC_000913	2918825	2918830		0.072103
NC_000913	2918830	2918835		0.057735
NC_000913	2918835	2918840		0.099560
NC_000913	2918840	2918845		0.169379
NC_000913	2918845	2918850		0.298791
NC_000913	2918850	2918855		0.341464
NC_000913	2918855	2918860		0.388141
NC_000913	2918860	2918865		0.435706
NC_000913	2918865	2918870		0.387642
NC_000913	2918870	2918875		0.321746
NC_000913	2918875	2918880		0.265456
NC_000913	2918880	2918885		0.122283
NC_000913	2918885	2918890		0.090533
NC_000913	2918890	2918895		0.084573
NC_000913	2918895	2918900		0.059808
NC_000913	2918900	2918905		0.043815
NC_000913	2918905	2918910		0.040885
NC_000913	2918910	2918915		0.053672
NC_000913	2918915	2918920		0.042480
NC_000913	2918920	2918925		0.223464
NC_000913	2918925	2918930		0.321096
NC_000913	2918930	2918935		0.445861
NC_000913	2918935	2918940		0.990853
NC_000913	2918940	2918945		0.814628
NC_000913	2918945	2918950		0.697739
NC_000913	2918950	2918955		0.504441
NC_000913	2918955	2918960		0.387143
NC_000913	2918960	2918965		0.393533
NC_000913	2918965	2918970		0.377896
NC_000913	2918970	2918975		0.390927
NC_000913	2918975	2918980		0.316425
NC_000913	2918980	2918985		0.277476
NC_000913	2918985	2918990		0.268682
NC_000913	2918990	2918995		0.175051
NC_000913	2918995	2919000		0.157815
NC_000913	2919000	2919005		0.100961
NC_000913	2919005	2919010		0.114084
NC_000913	2919010	2919015		0.061885
NC_000913	2919015	2919020		0.048369
NC_000913	2919020	2919025		0.027858
NC_000913	2919025	2919030		0.021321
NC_000913	2919030	2919035		0.017374
NC_000913	2919035	2919040		0.019149
NC_000913	2919040	2919045		0.026954
NC_000913	2919045	2919050		0.029554
NC_000913	2919050	2919055		0.032503
NC_000913	2919055	2919060		0.045525
NC_000913	2919060	2919065		0.061826
NC_000913	2919065	2919070		0.085861
NC_000913	2919070	2919075		0.099172
NC_000913	2919075	2919080		0.340745
NC_000913	2919080	2919085		0.358240
NC_000913	2919085	2919090		0.319341
NC_000913	2919090	2919095		0.369164
NC_000913	2919095	2919100		0.379021
NC_000913	2919100	2919105		0.325053
NC_000913	2919105	2919110		0.269937
NC_000913	2919110	2919115		0.295611
NC_000913	2919115	2919120		0.397687
NC_000913	2919120	2919125		0.630851
NC_000913	2919125	2919130		0.536512
NC_000913	2919130	2919135		0.465755
NC_000913	2919135	2919140		0.639291
NC_000913	2919140	2919145		0.544521
NC_000913	2919145	2919150		0.581424
NC_000913	2919150	2919155		0.108398
NC_000913	2919155	2919160		0.092879
NC_000913	2919160	2919165		0.086100
NC_000913	2919165	2919170		0.104240
NC_000913	2919170	2919175		0.097495
NC_000913	2919175	2919180		0.096429
NC_000913	2919180	2919185		0.129793
NC_000913	2919185	2919190		0.403722
NC_000913	2919190	2919195		0.255829
NC_000913	2919195	2919200		0.300975
NC_000913	2919200	2919205		0.166997
NC_000913	2919205	2919210		0.170855
NC_000913	2919210	2919215		0.116209
NC_000913	2919215	2919220		0.119436
NC_000913	2919220	2919225		0.125446
NC_000913	2919225	2919230		0.124508
NC_000913	2919230	2919235		0.143634
NC_000913	2919235	2919240		0.210216
NC_000913	2919240	2919245		0.155144
NC_000913	2919245	2919250		0.117001
NC_000913	2919250	2919255		0.087748
NC_000913	2919255	2919260		0.106432
NC_000913	2919260	2919265		0.359343
NC_000913	2919265	2919270		0.146775
NC_000913	2919270	2919275		0.121857
NC_000913	2919275	2919280		0.102745
NC_000913	2919280	2919285		0.084302
NC_000913	2919285	2919290		0.093251
NC_000913	2919290	2919295		0.107518
NC_000913	2919295	2919300		0.108670
NC_000913	2919300	2919305		0.085752
NC_000913	2919305	2919310		0.072764
NC_000913	2919310	2919315		0.095411
NC_000913	2919315	2919320		0.128711
NC_000913	2919320	2919325		0.124963
NC_000913	2919325	2919330		0.094202
NC_000913	2919330	2919335		0.090795
NC_000913	2919335	2919340		0.089910
NC_000913	2919340	2919345		0.198207
NC_000913	2919345	2919350		0.130409
NC_000913	2919350	2919355		0.142786
NC_000913	2919355	2919360		0.188719
NC_000913	2919360	2919365		0.193316
NC_000913	2919365	2919370		0.163827
NC_000913	2919370	2919375		0.227196
NC_000913	2919375	2919380		0.136699
NC_000913	2919380	2919385		0.203907
NC_000913	2919385	2919390		0.159418
NC_000913	2919390	2919395		0.260679
NC_000913	2919395	2919400		0.089698
NC_000913	2919400	2919405		0.041304
NC_000913	2919405	2919410		0.058593
NC_000913	2919410	2919415		0.018482
NC_000913	2919415	2919420		0.027797
NC_000913	2919420	2919425		0.025736
NC_000913	2919425	2919430		0.025002
NC_000913	2919430	2919435		0.040128
NC_000913	2919435	2919440		0.066273
NC_000913	2919440	2919445		0.211096
NC_000913	2919445	2919450		0.225174
NC_000913	2919450	2919455		0.199791
NC_000913	2919455	2919460		0.241117
NC_000913	2919460	2919465		0.214134
NC_000913	2919465	2919470		0.194603
NC_000913	2919470	2919475		0.170297
NC_000913	2919475	2919480		0.186043
NC_000913	2919480	2919485		0.175329
NC_000913	2919485	2919490		0.085086
NC_000913	2919490	2919495		0.085770
NC_000913	2919495	2919500		0.083485
NC_000913	2919500	2919505		0.072559
NC_000913	2919505	2919510		0.073610
NC_000913	2919510	2919515		0.215678
NC_000913	2919515	2919520		0.237857
NC_000913	2919520	2919525		0.140179
NC_000913	2919525	2919530		0.126281
NC_000913	2919530	2919535		0.095752
NC_000913	2919535	2919540		0.082981
NC_000913	2919540	2919545		0.093348
NC_000913	2919545	2919550		0.063362
NC_000913	2919550	2919555		0.053254
NC_000913	2919555	2919560		0.041918
NC_000913	2919560	2919565		0.043296
NC_000913	2919565	2919570		0.041542
NC_000913	2919570	2919575		0.067548
NC_000913	2919575	2919580		0.086308
NC_000913	2919580	2919585		0.044815
NC_000913	2919585	2919590		0.055103
NC_000913	2919590	2919595		0.074817
NC_000913	2919595	2919600		0.057752
NC_000913	2919600	2919605		0.065022
NC_000913	2919605	2919610		0.056920
NC_000913	2919610	2919615		0.049646
NC_000913	2919615	2919620		0.049708
NC_000913	2919620	2919625		0.035137
NC_000913	2919625	2919630		0.024586
NC_000913	2919630	2919635		0.046585
NC_000913	2919635	2919640		0.076360
NC_000913	2919640	2919645		0.117127
NC_000913	2919645	2919650		0.141982
NC_000913	2919650	2919655		0.305869
NC_000913	2919655	2919660		0.594058
NC_000913	2919660	2919665		0.718351
NC_000913	2919665	2919670		0.745438
NC_000913	2919670	2919675		0.264503
NC_000913	2919675	2919680		0.307886
NC_000913	2919680	2919685		0.283340
NC_000913	2919685	2919690		0.279071
NC_000913	2919690	2919695		0.419446
NC_000913	2919695	2919700		0.362385
NC_000913	2919700	2919705		0.931503
NC_000913	2919705	2919710		1.083357
NC_000913	2919710	2919715		1.566480
NC_000913	2919715	2919720		1.398844
NC_000913	2919720	2919725		0.705727
NC_000913	2919725	2919730		0.751126
NC_000913	2919730	2919735		0.253214
NC_000913	2919735	2919740		0.244363
NC_000913	2919740	2919745		0.295734
NC_000913	2919745	2919750		0.275035
NC_000913	2919750	2919755		0.285875
NC_000913	2919755	2919760		0.348502
NC_000913	2919760	2919765		0.290336
NC_000913	2919765	2919770		0.350086
NC_000913	2919770	2919775		0.311500
NC_000913	2919775	2919780		0.271348
NC_000913	2919780	2919785		0.219068
NC_000913	2919785	2919790		0.195912
NC_000913	2919790	2919795		0.156157
NC_000913	2919795	2919800		0.214841
NC_000913	2919800	2919805		0.239201
NC_000913	2919805	2919810		0.219604
NC_000913	2919810	2919815		0.292165
NC_000913	2919815	2919820		0.286190
NC_000913	2919820	2919825		0.232856
NC_000913	2919825	2919830		0.211707
NC_000913	2919830	2919835		0.091902
NC_000913	2919835	2919840		0.087749
NC_000913	2919840	2919845		0.103177
NC_000913	2919845	2919850		0.076272
NC_000913	2919850	2919855		0.067921
NC_000913	2919855	2919860		0.067096
NC_000913	2919860	2919865		0.064384
NC_000913	2919865	2919870		0.067691
NC_000913	2919870	2919875		0.059735
NC_000913	2919875	2919880		0.073301
NC_000913	2919880	2919885		0.133393
NC_000913	2919885	2919890		0.180740
NC_000913	2919890	2919895		0.105399
NC_000913	2919895	2919900		0.079210
NC_000913	2919900	2919905		0.081405
NC_000913	2919905	2919910		0.089472
NC_000913	2919910	2919915		0.147396
NC_000913	2919915	2919920		0.158931
NC_000913	2919920	2919925		0.125019
NC_000913	2919925	2919930		0.171293
NC_000913	2919930	2919935		0.174011
NC_000913	2919935	2919940		0.180460
NC_000913	2919940	2919945		0.163390
NC_000913	2919945	2919950		0.214292
NC_000913	2919950	2919955		0.138921
NC_000913	2919955	2919960		0.104283
NC_000913	2919960	2919965		0.128697
NC_000913	2919965	2919970		0.210238
NC_000913	2919970	2919975		0.297634
NC_000913	2919975	2919980		0.425479
NC_000913	2919980	2919985		0.372174
NC_000913	2919985	2919990		0.781780
NC_000913	2919990	2919995		0.441467
NC_000913	2919995	2920000		0.233280
NC_000913	2920000	2920005		0.164270
NC_000913	2920005	2920010		0.123944
NC_000913	2920010	2920015		0.081835
NC_000913	2920015	2920020		0.051276
NC_000913	2920020	2920025		0.052640
NC_000913	2920025	2920030		0.026363
NC_000913	2920030	2920035		0.027936
NC_000913	2920035	2920040		0.026034
NC_000913	2920040	2920045		0.030843
NC_000913	2920045	2920050		0.021151
NC_000913	2920050	2920055		0.004926
NC_000913	2920055	2920060		0.014537
NC_000913	2920060	2920065		0.006874
NC_000913	2920065	2920070		0.005032
NC_000913	2920070	2920075		0.005582
NC_000913	2920075	2920080		0.008739
NC_000913	2920080	2920085		0.043041
NC_000913	2920085	2920090		0.045962
NC_000913	2920090	2920095		0.058408
NC_000913	2920095	2920100		0.030316
NC_000913	2920100	2920105		0.014313
NC_000913	2920105	2920110		0.025889
NC_000913	2920110	2920115		0.021669
NC_000913	2920115	2920120		0.019387
NC_000913	2920120	2920125		0.018227
NC_000913	2920125	2920130		0.023042
NC_000913	2920130	2920135		0.037941
NC_000913	2920135	2920140		0.063837
NC_000913	2920140	2920145		0.082598
NC_000913	2920145	2920150		0.124880
NC_000913	2920150	2920155		0.062079
NC_000913	2920155	2920160		0.064122
NC_000913	2920160	2920165		0.073329
NC_000913	2920165	2920170		0.066711
NC_000913	2920170	2920175		0.084944
NC_000913	2920175	2920180		0.069660
NC_000913	2920180	2920185		0.077196
NC_000913	2920185	2920190		0.070380
NC_000913	2920190	2920195		0.092815
NC_000913	2920195	2920200		0.088794
NC_000913	2920200	2920205		0.231587
NC_000913	2920205	2920210		0.176942
NC_000913	2920210	2920215		0.255475
NC_000913	2920215	2920220		0.202330
NC_000913	2920220	2920225		0.184350
NC_000913	2920225	2920230		0.181291
NC_000913	2920230	2920235		0.092328
NC_000913	2920235	2920240		0.102710
NC_000913	2920240	2920245		0.077308
NC_000913	2920245	2920250		0.063565
NC_000913	2920250	2920255		0.072911
NC_000913	2920255	2920260		0.077928
NC_000913	2920260	2920265		0.354530
NC_000913	2920265	2920270		0.461204
NC_000913	2920270	2920275		0.485798
NC_000913	2920275	2920280		0.641110
NC_000913	2920280	2920285		0.752708
NC_000913	2920285	2920290		0.728668
NC_000913	2920290	2920295		1.195930
NC_000913	2920295	2920300		0.815233
NC_000913	2920300	2920305		0.987416
NC_000913	2920305	2920310		0.453436
NC_000913	2920310	2920315		0.327865
NC_000913	2920315	2920320		0.261407
NC_000913	2920320	2920325		0.128967
NC_000913	2920325	2920330		0.119351
NC_000913	2920330	2920335		0.135792
NC_000913	2920335	2920340		0.146933
NC_000913	2920340	2920345		0.147185
NC_000913	2920345	2920350		0.251416
NC_000913	2920350	2920355		0.299251
NC_000913	2920355	2920360		0.354426
NC_000913	2920360	2920365		0.735567
NC_000913	2920365	2920370		0.558556
NC_000913	2920370	2920375		0.504868
NC_000913	2920375	2920380		0.406378
NC_000913	2920380	2920385		0.368620
NC_000913	2920385	2920390		0.278911
NC_000913	2920390	2920395		0.167289
NC_000913	2920395	2920400		0.127206
NC_000913	2920400	2920405		0.169077
NC_000913	2920405	2920410		0.214821
NC_000913	2920410	2920415		0.217747
NC_000913	2920415	2920420		0.268970
NC_000913	2920420	2920425		0.391622
NC_000913	2920425	2920430		0.588276
NC_000913	2920430	2920435		0.610422
NC_000913	2920435	2920440		0.603509
NC_000913	2920440	2920445		0.523331
NC_000913	2920445	2920450		0.435954
NC_000913	2920450	2920455		0.324980
NC_000913	2920455	2920460		0.296200
NC_000913	2920460	2920465		0.165997
NC_000913	2920465	2920470		0.106898
NC_000913	2920470	2920475		0.109895
NC_000913	2920475	2920480		0.104398
NC_000913	2920480	2920485		0.313890
NC_000913	2920485	2920490		0.518833
NC_000913	2920490	2920495		0.583014
NC_000913	2920495	2920500		0.688743
NC_000913	2920500	2920505		0.697492
NC_000913	2920505	2920510		0.838560
NC_000913	2920510	2920515		0.424802
NC_000913	2920515	2920520		0.364163
NC_000913	2920520	2920525		0.398924
NC_000913	2920525	2920530		0.406044
NC_000913	2920530	2920535		0.405771
NC_000913	2920535	2920540		0.422980
NC_000913	2920540	2920545		0.634493
NC_000913	2920545	2920550		2.124460
NC_000913	2920550	2920555		2.397866
NC_000913	2920555	2920560		2.103236
NC_000913	2920560	2920565		2.088487
NC_000913	2920565	2920570		2.486573
NC_000913	2920570	2920575		2.134402
NC_000913	2920575	2920580		1.651212
NC_000913	2920580	2920585		1.725947
NC_000913	2920585	2920590		1.735836
NC_000913	2920590	2920595		1.426127
NC_000913	2920595	2920600		1.143700
NC_000913	2920600	2920605		0.986604
NC_000913	2920605	2920610		1.126071
NC_000913	2920610	2920615		1.207157
NC_000913	2920615	2920620		1.207422
NC_000913	2920620	2920625		1.339412
NC_000913	2920625	2920630		1.365611
NC_000913	2920630	2920635		1.745034
NC_000913	2920635	2920640		1.508967
NC_000913	2920640	2920645		1.608602
NC_000913	2920645	2920650		1.383433
NC_000913	2920650	2920655		1.133760
NC_000913	2920655	2920660		1.545505
NC_000913	2920660	2920665		1.728728
NC_000913	2920665	2920670		2.190196
NC_000913	2920670	2920675		1.203718
NC_000913	2920675	2920680		0.468029
NC_000913	2920680	2920685		0.251083
NC_000913	2920685	2920690		0.168607
NC_000913	2920690	2920695		0.153119
NC_000913	2920695	2920700		0.151318
NC_000913	2920700	2920705		0.156767
NC_000913	2920705	2920710		0.309212
NC_000913	2920710	2920715		0.453075
NC_000913	2920715	2920720		0.902436
NC_000913	2920720	2920725		2.082940
NC_000913	2920725	2920730		3.650721
NC_000913	2920730	2920735		4.124764
NC_000913	2920735	2920740		3.811708
NC_000913	2920740	2920745		2.581927
NC_000913	2920745	2920750		2.591232
NC_000913	2920750	2920755		2.709951
NC_000913	2920755	2920760		2.241745
NC_000913	2920760	2920765		2.333561
NC_000913	2920765	2920770		2.270889
NC_000913	2920770	2920775		2.183449
NC_000913	2920775	2920780		2.080533
NC_000913	2920780	2920785		1.384904
NC_000913	2920785	2920790		0.657141
NC_000913	2920790	2920795		0.128878
NC_000913	2920795	2920800		0.109187
NC_000913	2920800	2920805		0.093495
NC_000913	2920805	2920810		0.096922
NC_000913	2920810	2920815		0.068229
NC_000913	2920815	2920820		0.075859
NC_000913	2920820	2920825		0.227306
NC_000913	2920825	2920830		0.310260
NC_000913	2920830	2920835		1.047075
NC_000913	2920835	2920840		1.221093
NC_000913	2920840	2920845		0.659032
NC_000913	2920845	2920850		0.468965
NC_000913	2920850	2920855		0.491473
NC_000913	2920855	2920860		0.499541
NC_000913	2920860	2920865		0.393844
NC_000913	2920865	2920870		0.458323
NC_000913	2920870	2920875		0.468655
NC_000913	2920875	2920880		0.395436
NC_000913	2920880	2920885		0.852078
NC_000913	2920885	2920890		0.287251
NC_000913	2920890	2920895		0.204748
NC_000913	2920895	2920900		0.122121
NC_000913	2920900	2920905		0.036645
NC_000913	2920905	2920910		0.027877
NC_000913	2920910	2920915		0.022660
NC_000913	2920915	2920920		0.026786
NC_000913	2920920	2920925		0.033839
NC_000913	2920925	2920930		0.036994
NC_000913	2920930	2920935		0.072418
NC_000913	2920935	2920940		0.166005
NC_000913	2920940	2920945		0.085877
NC_000913	2920945	2920950		0.059949
NC_000913	2920950	2920955		0.096343
NC_000913	2920955	2920960		0.107980
NC_000913	2920960	2920965		0.195958
NC_000913	2920965	2920970		0.260090
NC_000913	2920970	2920975		0.231999
NC_000913	2920975	2920980		0.399082
NC_000913	2920980	2920985		0.206517
NC_000913	2920985	2920990		0.171549
NC_000913	2920990	2920995		0.074961
NC_000913	2920995	2921000		0.058875
NC_000913	2921000	2921005		0.054171
NC_000913	2921005	2921010		0.037206
NC_000913	2921010	2921015		0.034768
NC_000913	2921015	2921020		0.041086
NC_000913	2921020	2921025		0.046157
NC_000913	2921025	2921030		0.071788
NC_000913	2921030	2921035		0.089718
NC_000913	2921035	2921040		0.106067
NC_000913	2921040	2921045		0.143531
NC_000913	2921045	2921050		0.301835
NC_000913	2921050	2921055		0.317550
NC_000913	2921055	2921060		0.306323
NC_000913	2921060	2921065		0.335844
NC_000913	2921065	2921070		0.301384
NC_000913	2921070	2921075		0.233593
NC_000913	2921075	2921080		0.298544
NC_000913	2921080	2921085		0.292045
NC_000913	2921085	2921090		0.403220
NC_000913	2921090	2921095		0.577416
NC_000913	2921095	2921100		0.662684
NC_000913	2921100	2921105		0.951317
NC_000913	2921105	2921110		0.791622
NC_000913	2921110	2921115		0.747553
NC_000913	2921115	2921120		0.773685
NC_000913	2921120	2921125		0.597680
NC_000913	2921125	2921130		0.352502
NC_000913	2921130	2921135		0.312179
NC_000913	2921135	2921140		0.107236
NC_000913	2921140	2921145		0.123391
NC_000913	2921145	2921150		0.096458
NC_000913	2921150	2921155		0.106408
NC_000913	2921155	2921160		0.078570
NC_000913	2921160	2921165		0.152005
NC_000913	2921165	2921170		0.185094
NC_000913	2921170	2921175		0.338977
NC_000913	2921175	2921180		0.203120
NC_000913	2921180	2921185		0.164001
NC_000913	2921185	2921190		0.163416
NC_000913	2921190	2921195		0.157166
NC_000913	2921195	2921200		0.066642
NC_000913	2921200	2921205		0.081851
NC_000913	2921205	2921210		0.075431
NC_000913	2921210	2921215		0.053782
NC_000913	2921215	2921220		0.056087
NC_000913	2921220	2921225		0.093836
NC_000913	2921225	2921230		0.094013
NC_000913	2921230	2921235		0.091761
NC_000913	2921235	2921240		0.125451
NC_000913	2921240	2921245		0.286296
NC_000913	2921245	2921250		0.330189
NC_000913	2921250	2921255		0.317765
NC_000913	2921255	2921260		0.333394
NC_000913	2921260	2921265		0.349234
NC_000913	2921265	2921270		0.424675
NC_000913	2921270	2921275		0.563277
NC_000913	2921275	2921280		0.701697
NC_000913	2921280	2921285		1.027700
NC_000913	2921285	2921290		1.276781
NC_000913	2921290	2921295		1.232115
NC_000913	2921295	2921300		1.423977
NC_000913	2921300	2921305		1.541588
NC_000913	2921305	2921310		1.377318
NC_000913	2921310	2921315		1.081972
NC_000913	2921315	2921320		1.043645
NC_000913	2921320	2921325		1.047108
NC_000913	2921325	2921330		1.239133
NC_000913	2921330	2921335		0.980856
NC_000913	2921335	2921340		0.672977
NC_000913	2921340	2921345		0.802852
NC_000913	2921345	2921350		0.571613
NC_000913	2921350	2921355		0.469733
NC_000913	2921355	2921360		0.304300
NC_000913	2921360	2921365		0.316204
NC_000913	2921365	2921370		0.237355
NC_000913	2921370	2921375		0.092272
NC_000913	2921375	2921380		0.110201
NC_000913	2921380	2921385		0.076257
NC_000913	2921385	2921390		0.074306
NC_000913	2921390	2921395		0.071488
NC_000913	2921395	2921400		0.093352
NC_000913	2921400	2921405		0.196101
NC_000913	2921405	2921410		0.266979
NC_000913	2921410	2921415		0.357594
NC_000913	2921415	2921420		0.536880
NC_000913	2921420	2921425		0.345296
NC_000913	2921425	2921430		0.023351
NC_000913	2921430	2921435		0.005794
NC_000913	2921435	2921440		0.005778
NC_000913	2921440	2921445		0.005493
NC_000913	2921445	2921450		0.005411
NC_000913	2921450	2921455		0.018500
NC_000913	2921455	2921460		0.030396
NC_000913	2921460	2921465		0.069293
NC_000913	2921465	2921470		0.136522
NC_000913	2921470	2921475		0.617148
NC_000913	2921475	2921480		0.682834
NC_000913	2921480	2921485		0.908160
NC_000913	2921485	2921490		0.930672
NC_000913	2921490	2921495		1.139544
NC_000913	2921495	2921500		1.250667
NC_000913	2921500	2921505		1.215267
NC_000913	2921505	2921510		1.561947
NC_000913	2921510	2921515		1.465651
NC_000913	2921515	2921520		1.304420
NC_000913	2921520	2921525		0.869079
NC_000913	2921525	2921530		0.830990
NC_000913	2921530	2921535		0.727429
NC_000913	2921535	2921540		0.510656
NC_000913	2921540	2921545		0.565034
NC_000913	2921545	2921550		0.760625
NC_000913	2921550	2921555		0.628362
NC_000913	2921555	2921560		0.632792
NC_000913	2921560	2921565		0.503695
NC_000913	2921565	2921570		0.664935
NC_000913	2921570	2921575		0.693467
NC_000913	2921575	2921580		0.716946
NC_000913	2921580	2921585		0.779108
NC_000913	2921585	2921590		0.632267
NC_000913	2921590	2921595		0.519954
NC_000913	2921595	2921600		0.420182
NC_000913	2921600	2921605		0.407887
NC_000913	2921605	2921610		0.462755
NC_000913	2921610	2921615		0.376056
NC_000913	2921615	2921620		0.377926
NC_000913	2921620	2921625		0.459669
NC_000913	2921625	2921630		0.354979
NC_000913	2921630	2921635		0.279222
NC_000913	2921635	2921640		0.279149
NC_000913	2921640	2921645		0.251607
NC_000913	2921645	2921650		0.143209
NC_000913	2921650	2921655		0.115421
NC_000913	2921655	2921660		0.140362
NC_000913	2921660	2921665		0.144271
NC_000913	2921665	2921670		0.117617
NC_000913	2921670	2921675		0.069794
NC_000913	2921675	2921680		0.070595
NC_000913	2921680	2921685		0.086036
NC_000913	2921685	2921690		0.078357
NC_000913	2921690	2921695		0.071964
NC_000913	2921695	2921700		0.066307
NC_000913	2921700	2921705		0.043233
NC_000913	2921705	2921710		0.045184
NC_000913	2921710	2921715		0.059859
NC_000913	2921715	2921720		0.083094
NC_000913	2921720	2921725		0.093834
NC_000913	2921725	2921730		0.100425
NC_000913	2921730	2921735		0.087683
NC_000913	2921735	2921740		0.097154
NC_000913	2921740	2921745		0.078840
NC_000913	2921745	2921750		0.114100
NC_000913	2921750	2921755		0.116878
NC_000913	2921755	2921760		0.093728
NC_000913	2921760	2921765		0.109963
NC_000913	2921765	2921770		0.204100
NC_000913	2921770	2921775		0.392546
NC_000913	2921775	2921780		0.284943
NC_000913	2921780	2921785		0.101942
NC_000913	2921785	2921790		0.070089
NC_000913	2921790	2921795		0.050858
NC_000913	2921795	2921800		0.039653
NC_000913	2921800	2921805		0.044705
NC_000913	2921805	2921810		0.042848
NC_000913	2921810	2921815		0.065987
NC_000913	2921815	2921820		0.061987
NC_000913	2921820	2921825		0.159184
NC_000913	2921825	2921830		0.192702
NC_000913	2921830	2921835		0.177115
NC_000913	2921835	2921840		0.223539
NC_000913	2921840	2921845		0.233603
NC_000913	2921845	2921850		0.147695
NC_000913	2921850	2921855		0.180033
NC_000913	2921855	2921860		0.133309
NC_000913	2921860	2921865		0.113586
NC_000913	2921865	2921870		0.121433
NC_000913	2921870	2921875		0.146955
NC_000913	2921875	2921880		0.153777
NC_000913	2921880	2921885		0.156499
NC_000913	2921885	2921890		0.184062
NC_000913	2921890	2921895		0.204599
NC_000913	2921895	2921900		0.810510
NC_000913	2921900	2921905		1.078945
NC_000913	2921905	2921910		1.157111
NC_000913	2921910	2921915		1.108710
NC_000913	2921915	2921920		1.262780
NC_000913	2921920	2921925		1.006987
NC_000913	2921925	2921930		0.679938
NC_000913	2921930	2921935		0.652667
NC_000913	2921935	2921940		0.542996
NC_000913	2921940	2921945		0.438277
NC_000913	2921945	2921950		0.352022
NC_000913	2921950	2921955		0.214681
NC_000913	2921955	2921960		0.237271
NC_000913	2921960	2921965		0.248459
NC_000913	2921965	2921970		0.247277
NC_000913	2921970	2921975		0.260842
NC_000913	2921975	2921980		0.108575
NC_000913	2921980	2921985		0.091614
NC_000913	2921985	2921990		0.016718
NC_000913	2921990	2921995		0.026156
NC_000913	2921995	2922000		0.023752
NC_000913	2922000	2922005		0.023939
NC_000913	2922005	2922010		0.025093
NC_000913	2922010	2922015		0.032246
NC_000913	2922015	2922020		0.022434
NC_000913	2922020	2922025		0.129934
NC_000913	2922025	2922030		0.120750
NC_000913	2922030	2922035		0.104195
NC_000913	2922035	2922040		0.175131
NC_000913	2922040	2922045		0.160365
NC_000913	2922045	2922050		0.096527
NC_000913	2922050	2922055		0.071699
NC_000913	2922055	2922060		0.066945
NC_000913	2922060	2922065		0.045663
NC_000913	2922065	2922070		0.038525
NC_000913	2922070	2922075		0.037319
NC_000913	2922075	2922080		0.051359
NC_000913	2922080	2922085		0.066384
NC_000913	2922085	2922090		0.069226
NC_000913	2922090	2922095		0.090294
NC_000913	2922095	2922100		0.120712
NC_000913	2922100	2922105		0.170939
NC_000913	2922105	2922110		0.098027
NC_000913	2922110	2922115		0.079612
NC_000913	2922115	2922120		0.057777
NC_000913	2922120	2922125		0.062039
NC_000913	2922125	2922130		0.085894
NC_000913	2922130	2922135		0.058076
NC_000913	2922135	2922140		0.072612
NC_000913	2922140	2922145		0.081272
NC_000913	2922145	2922150		0.072107
NC_000913	2922150	2922155		0.157774
NC_000913	2922155	2922160		0.095324
NC_000913	2922160	2922165		0.116992
NC_000913	2922165	2922170		0.049508
NC_000913	2922170	2922175		0.047534
NC_000913	2922175	2922180		0.066371
NC_000913	2922180	2922185		0.059072
NC_000913	2922185	2922190		0.043959
NC_000913	2922190	2922195		0.049825
NC_000913	2922195	2922200		0.046109
NC_000913	2922200	2922205		0.037073
NC_000913	2922205	2922210		0.025263
NC_000913	2922210	2922215		0.044783
NC_000913	2922215	2922220		0.041418
NC_000913	2922220	2922225		0.048900
NC_000913	2922225	2922230		0.173052
NC_000913	2922230	2922235		0.739782
NC_000913	2922235	2922240		0.633019
NC_000913	2922240	2922245		0.359969
NC_000913	2922245	2922250		0.262350
NC_000913	2922250	2922255		0.049858
NC_000913	2922255	2922260		0.029625
NC_000913	2922260	2922265		0.025482
NC_000913	2922265	2922270		0.024489
NC_000913	2922270	2922275		0.026367
NC_000913	2922275	2922280		0.033878
NC_000913	2922280	2922285		0.144648
NC_000913	2922285	2922290		0.139551
NC_000913	2922290	2922295		0.092127
NC_000913	2922295	2922300		0.078446
NC_000913	2922300	2922305		0.136000
NC_000913	2922305	2922310		0.105029
NC_000913	2922310	2922315		0.083815
NC_000913	2922315	2922320		0.064835
NC_000913	2922320	2922325		0.094655
NC_000913	2922325	2922330		0.079041
NC_000913	2922330	2922335		0.089190
NC_000913	2922335	2922340		0.085004
NC_000913	2922340	2922345		0.107335
NC_000913	2922345	2922350		0.090890
NC_000913	2922350	2922355		0.218229
NC_000913	2922355	2922360		0.907287
NC_000913	2922360	2922365		0.996055
NC_000913	2922365	2922370		1.146342
NC_000913	2922370	2922375		1.607072
NC_000913	2922375	2922380		1.869844
NC_000913	2922380	2922385		1.672857
NC_000913	2922385	2922390		1.783695
NC_000913	2922390	2922395		1.884285
NC_000913	2922395	2922400		1.390244
NC_000913	2922400	2922405		1.208742
NC_000913	2922405	2922410		0.637669
NC_000913	2922410	2922415		0.269470
NC_000913	2922415	2922420		0.172857
NC_000913	2922420	2922425		0.138331
NC_000913	2922425	2922430		0.125211
NC_000913	2922430	2922435		0.109183
NC_000913	2922435	2922440		0.113914
NC_000913	2922440	2922445		0.205952
NC_000913	2922445	2922450		0.211293
NC_000913	2922450	2922455		0.256580
NC_000913	2922455	2922460		0.386372
NC_000913	2922460	2922465		0.508759
NC_000913	2922465	2922470		0.550518
NC_000913	2922470	2922475		0.662140
NC_000913	2922475	2922480		0.701333
NC_000913	2922480	2922485		0.834832
NC_000913	2922485	2922490		0.849532
NC_000913	2922490	2922495		0.565346
NC_000913	2922495	2922500		0.415807
NC_000913	2922500	2922505		0.184828
NC_000913	2922505	2922510		0.137190
NC_000913	2922510	2922515		0.127585
NC_000913	2922515	2922520		0.186845
NC_000913	2922520	2922525		0.275888
NC_000913	2922525	2922530		0.275040
NC_000913	2922530	2922535		0.649685
NC_000913	2922535	2922540		0.433557
NC_000913	2922540	2922545		0.290826
NC_000913	2922545	2922550		0.279446
NC_000913	2922550	2922555		0.229077
NC_000913	2922555	2922560		0.228973
NC_000913	2922560	2922565		0.225332
NC_000913	2922565	2922570		0.224204
NC_000913	2922570	2922575		0.276543
NC_000913	2922575	2922580		0.287443
NC_000913	2922580	2922585		0.146771
NC_000913	2922585	2922590		0.112399
NC_000913	2922590	2922595		0.107806
NC_000913	2922595	2922600		0.080783
NC_000913	2922600	2922605		0.104787
NC_000913	2922605	2922610		0.119328
NC_000913	2922610	2922615		0.421267
NC_000913	2922615	2922620		0.298044
NC_000913	2922620	2922625		0.345043
NC_000913	2922625	2922630		0.226448
NC_000913	2922630	2922635		0.254581
NC_000913	2922635	2922640		0.272342
NC_000913	2922640	2922645		0.268090
NC_000913	2922645	2922650		0.228805
NC_000913	2922650	2922655		0.252086
NC_000913	2922655	2922660		0.354985
NC_000913	2922660	2922665		0.347139
NC_000913	2922665	2922670		0.380204
NC_000913	2922670	2922675		0.457792
NC_000913	2922675	2922680		0.362306
NC_000913	2922680	2922685		0.320747
NC_000913	2922685	2922690		0.235776
NC_000913	2922690	2922695		0.247116
NC_000913	2922695	2922700		0.222316
NC_000913	2922700	2922705		0.198137
NC_000913	2922705	2922710		0.170638
NC_000913	2922710	2922715		0.183074
NC_000913	2922715	2922720		0.203181
NC_000913	2922720	2922725		0.187148
NC_000913	2922725	2922730		0.186528
NC_000913	2922730	2922735		0.139091
NC_000913	2922735	2922740		0.128167
NC_000913	2922740	2922745		0.118373
NC_000913	2922745	2922750		0.141150
NC_000913	2922750	2922755		0.160915
NC_000913	2922755	2922760		0.150917
NC_000913	2922760	2922765		0.163047
NC_000913	2922765	2922770		0.171235
NC_000913	2922770	2922775		0.134260
NC_000913	2922775	2922780		0.138995
NC_000913	2922780	2922785		0.141124
NC_000913	2922785	2922790		0.143914
NC_000913	2922790	2922795		0.138800
NC_000913	2922795	2922800		0.127726
NC_000913	2922800	2922805		0.107280
NC_000913	2922805	2922810		0.100490
NC_000913	2922810	2922815		0.104689
NC_000913	2922815	2922820		0.174224
NC_000913	2922820	2922825		0.193335
NC_000913	2922825	2922830		0.160595
NC_000913	2922830	2922835		0.147219
NC_000913	2922835	2922840		0.199596
NC_000913	2922840	2922845		0.208455
NC_000913	2922845	2922850		0.216358
NC_000913	2922850	2922855		0.206678
NC_000913	2922855	2922860		0.157283
NC_000913	2922860	2922865		0.148209
NC_000913	2922865	2922870		0.221496
NC_000913	2922870	2922875		0.281929
NC_000913	2922875	2922880		0.396922
NC_000913	2922880	2922885		0.375716
NC_000913	2922885	2922890		0.221943
NC_000913	2922890	2922895		0.199828
NC_000913	2922895	2922900		0.147401
NC_000913	2922900	2922905		0.145363
NC_000913	2922905	2922910		0.136423
NC_000913	2922910	2922915		0.144825
NC_000913	2922915	2922920		0.149859
NC_000913	2922920	2922925		0.195314
NC_000913	2922925	2922930		0.357029
NC_000913	2922930	2922935		0.459723
NC_000913	2922935	2922940		0.470031
NC_000913	2922940	2922945		0.369883
NC_000913	2922945	2922950		0.162615
NC_000913	2922950	2922955		0.207199
NC_000913	2922955	2922960		0.144115
NC_000913	2922960	2922965		0.093533
NC_000913	2922965	2922970		0.047134
NC_000913	2922970	2922975		0.039659
NC_000913	2922975	2922980		0.030077
NC_000913	2922980	2922985		0.020715
NC_000913	2922985	2922990		0.011502
NC_000913	2922990	2922995		0.016122
NC_000913	2922995	2923000		0.034755
NC_000913	2923000	2923005		0.029441
NC_000913	2923005	2923010		0.013418
NC_000913	2923010	2923015		0.014467
NC_000913	2923015	2923020		0.029076
NC_000913	2923020	2923025		0.044917
NC_000913	2923025	2923030		0.047922
NC_000913	2923030	2923035		0.049220
NC_000913	2923035	2923040		0.062311
NC_000913	2923040	2923045		0.070233
NC_000913	2923045	2923050		0.192141
NC_000913	2923050	2923055		0.388753
NC_000913	2923055	2923060		0.379556
NC_000913	2923060	2923065		0.301581
NC_000913	2923065	2923070		0.295399
NC_000913	2923070	2923075		0.258399
NC_000913	2923075	2923080		0.256646
NC_000913	2923080	2923085		0.248747
NC_000913	2923085	2923090		0.269747
NC_000913	2923090	2923095		0.641549
NC_000913	2923095	2923100		0.390596
NC_000913	2923100	2923105		0.300597
NC_000913	2923105	2923110		0.288707
NC_000913	2923110	2923115		0.250759
NC_000913	2923115	2923120		0.289024
NC_000913	2923120	2923125		0.288603
NC_000913	2923125	2923130		0.353126
NC_000913	2923130	2923135		0.500532
NC_000913	2923135	2923140		0.376181
NC_000913	2923140	2923145		0.397967
NC_000913	2923145	2923150		0.334603
NC_000913	2923150	2923155		0.201164
NC_000913	2923155	2923160		0.203835
NC_000913	2923160	2923165		0.279375
NC_000913	2923165	2923170		0.709709
NC_000913	2923170	2923175		0.895880
NC_000913	2923175	2923180		0.833933
NC_000913	2923180	2923185		0.968883
NC_000913	2923185	2923190		0.941194
NC_000913	2923190	2923195		0.562183
NC_000913	2923195	2923200		0.503045
NC_000913	2923200	2923205		0.484143
NC_000913	2923205	2923210		0.527196
NC_000913	2923210	2923215		0.445577
NC_000913	2923215	2923220		0.408895
NC_000913	2923220	2923225		0.387014
NC_000913	2923225	2923230		0.427367
NC_000913	2923230	2923235		0.445549
NC_000913	2923235	2923240		0.438396
NC_000913	2923240	2923245		0.437671
NC_000913	2923245	2923250		0.490193
NC_000913	2923250	2923255		0.763194
NC_000913	2923255	2923260		0.516175
NC_000913	2923260	2923265		0.786008
NC_000913	2923265	2923270		0.548861
NC_000913	2923270	2923275		0.397777
NC_000913	2923275	2923280		0.345830
NC_000913	2923280	2923285		0.272265
NC_000913	2923285	2923290		0.236966
NC_000913	2923290	2923295		0.161697
NC_000913	2923295	2923300		0.148167
NC_000913	2923300	2923305		0.119242
NC_000913	2923305	2923310		0.065072
NC_000913	2923310	2923315		0.096123
NC_000913	2923315	2923320		0.128507
NC_000913	2923320	2923325		0.189496
NC_000913	2923325	2923330		0.219777
NC_000913	2923330	2923335		0.200846
NC_000913	2923335	2923340		0.226415
NC_000913	2923340	2923345		0.252165
NC_000913	2923345	2923350		0.206988
NC_000913	2923350	2923355		0.214193
NC_000913	2923355	2923360		0.231853
NC_000913	2923360	2923365		0.212259
NC_000913	2923365	2923370		0.274117
NC_000913	2923370	2923375		0.214643
NC_000913	2923375	2923380		0.219344
NC_000913	2923380	2923385		0.232484
NC_000913	2923385	2923390		0.278335
NC_000913	2923390	2923395		0.391683
NC_000913	2923395	2923400		0.407757
NC_000913	2923400	2923405		0.239492
NC_000913	2923405	2923410		0.214264
NC_000913	2923410	2923415		0.177836
NC_000913	2923415	2923420		0.162311
NC_000913	2923420	2923425		0.181873
NC_000913	2923425	2923430		0.171147
NC_000913	2923430	2923435		0.106118
NC_000913	2923435	2923440		0.098840
NC_000913	2923440	2923445		0.090852
NC_000913	2923445	2923450		0.175746
NC_000913	2923450	2923455		0.152977
NC_000913	2923455	2923460		0.159859
NC_000913	2923460	2923465		0.136636
NC_000913	2923465	2923470		0.136263
NC_000913	2923470	2923475		0.156853
NC_000913	2923475	2923480		0.184123
NC_000913	2923480	2923485		0.201717
NC_000913	2923485	2923490		0.258293
NC_000913	2923490	2923495		0.238791
NC_000913	2923495	2923500		0.274670
NC_000913	2923500	2923505		0.231658
NC_000913	2923505	2923510		0.263012
NC_000913	2923510	2923515		0.241314
NC_000913	2923515	2923520		0.223498
NC_000913	2923520	2923525		0.349919
NC_000913	2923525	2923530		0.379814
NC_000913	2923530	2923535		0.565706
NC_000913	2923535	2923540		0.627558
NC_000913	2923540	2923545		0.774406
NC_000913	2923545	2923550		0.738910
NC_000913	2923550	2923555		0.752968
NC_000913	2923555	2923560		0.281799
NC_000913	2923560	2923565		0.202303
NC_000913	2923565	2923570		0.128367
NC_000913	2923570	2923575		0.121838
NC_000913	2923575	2923580		0.113248
NC_000913	2923580	2923585		0.130375
NC_000913	2923585	2923590		0.106270
NC_000913	2923590	2923595		0.366339
NC_000913	2923595	2923600		0.280019
NC_000913	2923600	2923605		0.262690
NC_000913	2923605	2923610		0.185384
NC_000913	2923610	2923615		0.196122
NC_000913	2923615	2923620		0.191831
NC_000913	2923620	2923625		0.187364
NC_000913	2923625	2923630		0.175668
NC_000913	2923630	2923635		0.136904
NC_000913	2923635	2923640		0.174460
NC_000913	2923640	2923645		0.271889
NC_000913	2923645	2923650		0.312584
NC_000913	2923650	2923655		0.276102
NC_000913	2923655	2923660		0.395278
NC_000913	2923660	2923665		0.414382
NC_000913	2923665	2923670		0.408354
NC_000913	2923670	2923675		0.362716
NC_000913	2923675	2923680		0.333074
NC_000913	2923680	2923685		0.639185
NC_000913	2923685	2923690		0.637706
NC_000913	2923690	2923695		0.532232
NC_000913	2923695	2923700		0.324813
NC_000913	2923700	2923705		0.317293
NC_000913	2923705	2923710		0.336650
NC_000913	2923710	2923715		0.282887
NC_000913	2923715	2923720		0.281825
NC_000913	2923720	2923725		0.410952
NC_000913	2923725	2923730		0.328389
NC_000913	2923730	2923735		0.377140
NC_000913	2923735	2923740		0.389909
NC_000913	2923740	2923745		0.514781
NC_000913	2923745	2923750		0.466620
NC_000913	2923750	2923755		0.489772
NC_000913	2923755	2923760		0.501460
NC_000913	2923760	2923765		0.410981
NC_000913	2923765	2923770		0.282780
NC_000913	2923770	2923775		0.423082
NC_000913	2923775	2923780		0.383691
NC_000913	2923780	2923785		0.210430
NC_000913	2923785	2923790		0.183591
NC_000913	2923790	2923795		0.180124
NC_000913	2923795	2923800		0.296976
NC_000913	2923800	2923805		0.123177
NC_000913	2923805	2923810		0.160450
NC_000913	2923810	2923815		0.204664
NC_000913	2923815	2923820		0.192085
NC_000913	2923820	2923825		0.225616
NC_000913	2923825	2923830		0.293175
NC_000913	2923830	2923835		0.225054
NC_000913	2923835	2923840		0.236091
NC_000913	2923840	2923845		0.165559
NC_000913	2923845	2923850		0.209598
NC_000913	2923850	2923855		0.158116
NC_000913	2923855	2923860		0.129591
NC_000913	2923860	2923865		0.132752
NC_000913	2923865	2923870		0.159986
NC_000913	2923870	2923875		0.186856
NC_000913	2923875	2923880		0.312787
NC_000913	2923880	2923885		0.366006
NC_000913	2923885	2923890		0.284309
NC_000913	2923890	2923895		0.230334
NC_000913	2923895	2923900		0.173985
NC_000913	2923900	2923905		0.173906
NC_000913	2923905	2923910		0.182039
NC_000913	2923910	2923915		0.220708
NC_000913	2923915	2923920		0.378368
NC_000913	2923920	2923925		1.209429
NC_000913	2923925	2923930		1.178831
NC_000913	2923930	2923935		0.799819
NC_000913	2923935	2923940		0.854294
NC_000913	2923940	2923945		0.780324
NC_000913	2923945	2923950		0.688393
NC_000913	2923950	2923955		0.526877
NC_000913	2923955	2923960		0.498109
NC_000913	2923960	2923965		0.479532
NC_000913	2923965	2923970		0.503306
NC_000913	2923970	2923975		0.538209
NC_000913	2923975	2923980		0.483582
NC_000913	2923980	2923985		0.487491
NC_000913	2923985	2923990		0.456190
NC_000913	2923990	2923995		0.789819
NC_000913	2923995	2924000		0.756385
NC_000913	2924000	2924005		0.909581
NC_000913	2924005	2924010		1.140206
NC_000913	2924010	2924015		1.080965
NC_000913	2924015	2924020		0.489341
NC_000913	2924020	2924025		0.371177
NC_000913	2924025	2924030		0.335229
NC_000913	2924030	2924035		0.322341
NC_000913	2924035	2924040		0.276464
NC_000913	2924040	2924045		0.267170
NC_000913	2924045	2924050		0.284236
NC_000913	2924050	2924055		0.382696
NC_000913	2924055	2924060		0.344754
NC_000913	2924060	2924065		0.358911
NC_000913	2924065	2924070		0.265686
NC_000913	2924070	2924075		0.196952
NC_000913	2924075	2924080		0.112853
NC_000913	2924080	2924085		0.098810
NC_000913	2924085	2924090		0.076916
NC_000913	2924090	2924095		0.069257
NC_000913	2924095	2924100		0.075369
NC_000913	2924100	2924105		0.087799
NC_000913	2924105	2924110		0.087603
NC_000913	2924110	2924115		0.192252
NC_000913	2924115	2924120		0.323220
NC_000913	2924120	2924125		0.301691
NC_000913	2924125	2924130		0.223371
NC_000913	2924130	2924135		0.112563
NC_000913	2924135	2924140		0.073835
NC_000913	2924140	2924145		0.106725
NC_000913	2924145	2924150		0.136394
NC_000913	2924150	2924155		0.143606
NC_000913	2924155	2924160		0.246329
NC_000913	2924160	2924165		0.257604
NC_000913	2924165	2924170		0.194314
NC_000913	2924170	2924175		0.218142
NC_000913	2924175	2924180		0.110233
NC_000913	2924180	2924185		0.119709
NC_000913	2924185	2924190		0.139219
NC_000913	2924190	2924195		0.127917
NC_000913	2924195	2924200		0.105724
NC_000913	2924200	2924205		0.104490
NC_000913	2924205	2924210		0.181075
NC_000913	2924210	2924215		0.232225
NC_000913	2924215	2924220		0.264885
NC_000913	2924220	2924225		0.193166
NC_000913	2924225	2924230		0.196745
NC_000913	2924230	2924235		0.142370
NC_000913	2924235	2924240		0.195667
NC_000913	2924240	2924245		0.208608
NC_000913	2924245	2924250		0.121359
NC_000913	2924250	2924255		0.127121
NC_000913	2924255	2924260		0.156396
NC_000913	2924260	2924265		0.153268
NC_000913	2924265	2924270		0.186855
NC_000913	2924270	2924275		0.315998
NC_000913	2924275	2924280		0.416127
NC_000913	2924280	2924285		0.284121
NC_000913	2924285	2924290		0.205783
NC_000913	2924290	2924295		0.061715
NC_000913	2924295	2924300		0.061642
NC_000913	2924300	2924305		0.036232
NC_000913	2924305	2924310		0.038350
NC_000913	2924310	2924315		0.029207
NC_000913	2924315	2924320		0.039085
NC_000913	2924320	2924325		0.045439
NC_000913	2924325	2924330		0.015775
NC_000913	2924330	2924335		0.006208
NC_000913	2924335	2924340		0.004559
NC_000913	2924340	2924345		0.003844
NC_000913	2924345	2924350		0.004244
NC_000913	2924350	2924355		0.005101
NC_000913	2924355	2924360		0.004826
NC_000913	2924360	2924365		0.005253
NC_000913	2924365	2924370		0.004164
NC_000913	2924370	2924375		0.004024
NC_000913	2924375	2924380		0.003941
NC_000913	2924380	2924385		0.001367
NC_000913	2924385	2924390		0.001407
NC_000913	2924390	2924395		0.000577
NC_000913	2924395	2924400		0.000489
NC_000913	2924400	2924405		0.000353
NC_000913	2924405	2924410		0.000026
NC_000913	2924410	2924415		0.000019
NC_000913	2924415	2924420		0.000011
NC_000913	2924420	2924425		0.000006
NC_000913	2924425	2924430		0.000001
NC_000913	2924430	2924435		0.000001
NC_000913	2924435	2924440		0.000000
NC_000913	2924440	2924445		0.000000
NC_000913	2924445	2924450		0.000000
NC_000913	2924450	2924455		0.000000
NC_000913	2924455	2924460		0.000001
NC_000913	2924460	2924465		0.000000
NC_000913	2924465	2924470		0.000000
NC_000913	2924470	2924475		0.000000
NC_000913	2924475	2924480		0.000000
NC_000913	2924480	2924485		0.000000
NC_000913	2924485	2924490		0.000002
NC_000913	2924490	2924495		0.000067
NC_000913	2924495	2924500		0.000178
NC_000913	2924500	2924505		0.000283
NC_000913	2924505	2924510		0.000651
NC_000913	2924510	2924515		0.000442
NC_000913	2924515	2924520		0.000337
NC_000913	2924520	2924525		0.000324
NC_000913	2924525	2924530		0.000169
NC_000913	2924530	2924535		0.000390
NC_000913	2924535	2924540		0.000652
NC_000913	2924540	2924545		0.000881
NC_000913	2924545	2924550		0.001594
NC_000913	2924550	2924555		0.002085
NC_000913	2924555	2924560		0.010754
NC_000913	2924560	2924565		0.025381
NC_000913	2924565	2924570		0.041119
NC_000913	2924570	2924575		0.016287
NC_000913	2924575	2924580		0.029520
NC_000913	2924580	2924585		0.002230
NC_000913	2924585	2924590		0.001528
NC_000913	2924590	2924595		0.001136
NC_000913	2924595	2924600		0.024329
NC_000913	2924600	2924605		0.007403
NC_000913	2924605	2924610		0.001847
NC_000913	2924610	2924615		0.000785
NC_000913	2924615	2924620		0.000148
NC_000913	2924620	2924625		0.000075
NC_000913	2924625	2924630		0.000086
NC_000913	2924630	2924635		0.000099
NC_000913	2924635	2924640		0.000013
NC_000913	2924640	2924645		0.000015
NC_000913	2924645	2924650		0.000018
NC_000913	2924650	2924655		0.000001
NC_000913	2924655	2924660		0.000002
NC_000913	2924660	2924665		0.000180
NC_000913	2924665	2924670		0.000135
NC_000913	2924670	2924675		0.006026
NC_000913	2924675	2924680		0.008880
NC_000913	2924680	2924685		0.008465
NC_000913	2924685	2924690		0.011370
NC_000913	2924690	2924695		0.063792
NC_000913	2924695	2924700		0.076548
NC_000913	2924700	2924705		0.212112
NC_000913	2924705	2924710		0.357030
NC_000913	2924710	2924715		0.503007
NC_000913	2924715	2924720		0.589516
NC_000913	2924720	2924725		0.540873
NC_000913	2924725	2924730		0.583662
NC_000913	2924730	2924735		0.860934
NC_000913	2924735	2924740		0.767478
NC_000913	2924740	2924745		0.444778
NC_000913	2924745	2924750		0.428144
NC_000913	2924750	2924755		0.371726
NC_000913	2924755	2924760		0.276432
NC_000913	2924760	2924765		0.074147
NC_000913	2924765	2924770		0.070224
NC_000913	2924770	2924775		0.067322
NC_000913	2924775	2924780		0.057515
NC_000913	2924780	2924785		0.093338
NC_000913	2924785	2924790		0.095090
NC_000913	2924790	2924795		0.075065
NC_000913	2924795	2924800		0.097018
NC_000913	2924800	2924805		0.098758
NC_000913	2924805	2924810		0.117912
NC_000913	2924810	2924815		0.117034
NC_000913	2924815	2924820		0.108276
NC_000913	2924820	2924825		0.103910
NC_000913	2924825	2924830		0.158402
NC_000913	2924830	2924835		0.096589
NC_000913	2924835	2924840		0.119416
NC_000913	2924840	2924845		0.088157
NC_000913	2924845	2924850		0.092866
NC_000913	2924850	2924855		0.124098
NC_000913	2924855	2924860		0.181676
NC_000913	2924860	2924865		0.145606
NC_000913	2924865	2924870		0.098276
NC_000913	2924870	2924875		0.067031
NC_000913	2924875	2924880		0.073619
NC_000913	2924880	2924885		0.101202
NC_000913	2924885	2924890		0.125667
NC_000913	2924890	2924895		0.146481
NC_000913	2924895	2924900		0.154366
NC_000913	2924900	2924905		0.209799
NC_000913	2924905	2924910		0.229095
NC_000913	2924910	2924915		0.232102
NC_000913	2924915	2924920		0.239066
NC_000913	2924920	2924925		0.165919
NC_000913	2924925	2924930		0.144598
NC_000913	2924930	2924935		0.080649
NC_000913	2924935	2924940		0.055443
NC_000913	2924940	2924945		0.053368
NC_000913	2924945	2924950		0.045703
NC_000913	2924950	2924955		0.057219
NC_000913	2924955	2924960		0.049067
NC_000913	2924960	2924965		0.054134
NC_000913	2924965	2924970		0.053971
NC_000913	2924970	2924975		0.043328
NC_000913	2924975	2924980		0.037499
NC_000913	2924980	2924985		0.043433
NC_000913	2924985	2924990		0.044419
NC_000913	2924990	2924995		0.038414
NC_000913	2924995	2925000		0.061169
NC_000913	2925000	2925005		0.002320
NC_000913	2925005	2925010		0.001590
NC_000913	2925010	2925015		0.001139
NC_000913	2925015	2925020		0.001738
NC_000913	2925020	2925025		0.001065
NC_000913	2925025	2925030		0.001541
NC_000913	2925030	2925035		0.001992
NC_000913	2925035	2925040		0.002106
NC_000913	2925040	2925045		0.006338
NC_000913	2925045	2925050		0.006908
NC_000913	2925050	2925055		0.011889
NC_000913	2925055	2925060		0.012237
NC_000913	2925060	2925065		0.018298
NC_000913	2925065	2925070		0.079767
NC_000913	2925070	2925075		0.106618
NC_000913	2925075	2925080		0.001722
NC_000913	2925080	2925085		0.002457
NC_000913	2925085	2925090		0.002731
NC_000913	2925090	2925095		0.005443
NC_000913	2925095	2925100		0.006005
NC_000913	2925100	2925105		0.002795
NC_000913	2925105	2925110		0.004988
NC_000913	2925110	2925115		0.004409
NC_000913	2925115	2925120		0.003583
NC_000913	2925120	2925125		0.004305
NC_000913	2925125	2925130		0.005501
NC_000913	2925130	2925135		0.011946
NC_000913	2925135	2925140		0.021001
NC_000913	2925140	2925145		0.054281
NC_000913	2925145	2925150		0.044946
NC_000913	2925150	2925155		0.075378
NC_000913	2925155	2925160		0.074077
NC_000913	2925160	2925165		0.045801
NC_000913	2925165	2925170		0.045447
NC_000913	2925170	2925175		0.032964
NC_000913	2925175	2925180		0.031369
NC_000913	2925180	2925185		0.029209
NC_000913	2925185	2925190		0.026109
NC_000913	2925190	2925195		0.028735
NC_000913	2925195	2925200		0.034539
NC_000913	2925200	2925205		0.023226
NC_000913	2925205	2925210		0.028639
NC_000913	2925210	2925215		0.047063
NC_000913	2925215	2925220		0.047203
NC_000913	2925220	2925225		0.027444
NC_000913	2925225	2925230		0.026116
NC_000913	2925230	2925235		0.020595
NC_000913	2925235	2925240		0.018867
NC_000913	2925240	2925245		0.013841
NC_000913	2925245	2925250		0.007888
NC_000913	2925250	2925255		0.005307
NC_000913	2925255	2925260		0.003310
NC_000913	2925260	2925265		0.005089
NC_000913	2925265	2925270		0.004678
NC_000913	2925270	2925275		0.003818
NC_000913	2925275	2925280		0.004211
NC_000913	2925280	2925285		0.003945
NC_000913	2925285	2925290		0.005112
NC_000913	2925290	2925295		0.009509
NC_000913	2925295	2925300		0.018836
NC_000913	2925300	2925305		0.017540
NC_000913	2925305	2925310		0.028583
NC_000913	2925310	2925315		0.040326
NC_000913	2925315	2925320		0.037866
NC_000913	2925320	2925325		0.060078
NC_000913	2925325	2925330		0.074186
NC_000913	2925330	2925335		0.135414
NC_000913	2925335	2925340		0.349887
NC_000913	2925340	2925345		0.339322
NC_000913	2925345	2925350		0.638555
NC_000913	2925350	2925355		2.244910
NC_000913	2925355	2925360		2.914869
NC_000913	2925360	2925365		2.657808
NC_000913	2925365	2925370		2.578435
NC_000913	2925370	2925375		3.371947
NC_000913	2925375	2925380		3.517155
NC_000913	2925380	2925385		4.121977
NC_000913	2925385	2925390		4.211268
NC_000913	2925390	2925395		4.149700
NC_000913	2925395	2925400		4.421479
NC_000913	2925400	2925405		4.834160
NC_000913	2925405	2925410		5.626508
NC_000913	2925410	2925415		5.389734
NC_000913	2925415	2925420		5.077875
NC_000913	2925420	2925425		3.665235
NC_000913	2925425	2925430		2.707255
NC_000913	2925430	2925435		2.224002
NC_000913	2925435	2925440		2.027329
NC_000913	2925440	2925445		2.016319
NC_000913	2925445	2925450		1.787046
NC_000913	2925450	2925455		1.520337
NC_000913	2925455	2925460		1.416654
NC_000913	2925460	2925465		1.088181
NC_000913	2925465	2925470		0.985907
NC_000913	2925470	2925475		0.865085
NC_000913	2925475	2925480		0.840873
NC_000913	2925480	2925485		0.572644
NC_000913	2925485	2925490		0.643588
NC_000913	2925490	2925495		0.474046
NC_000913	2925495	2925500		0.338805
NC_000913	2925500	2925505		0.320136
NC_000913	2925505	2925510		0.293290
NC_000913	2925510	2925515		0.267428
NC_000913	2925515	2925520		0.295547
NC_000913	2925520	2925525		0.288894
NC_000913	2925525	2925530		0.336955
NC_000913	2925530	2925535		0.288704
NC_000913	2925535	2925540		0.214579
NC_000913	2925540	2925545		0.160038
NC_000913	2925545	2925550		0.036535
NC_000913	2925550	2925555		0.036184
NC_000913	2925555	2925560		0.031940
NC_000913	2925560	2925565		0.029253
NC_000913	2925565	2925570		0.033949
NC_000913	2925570	2925575		0.033070
NC_000913	2925575	2925580		0.038508
NC_000913	2925580	2925585		0.242630
NC_000913	2925585	2925590		0.491338
NC_000913	2925590	2925595		0.751809
NC_000913	2925595	2925600		0.629966
NC_000913	2925600	2925605		0.498276
NC_000913	2925605	2925610		0.464273
NC_000913	2925610	2925615		0.295305
NC_000913	2925615	2925620		0.257408
NC_000913	2925620	2925625		0.202996
NC_000913	2925625	2925630		0.121350
NC_000913	2925630	2925635		0.109242
NC_000913	2925635	2925640		0.131464
NC_000913	2925640	2925645		0.206395
NC_000913	2925645	2925650		0.182910
NC_000913	2925650	2925655		0.215870
NC_000913	2925655	2925660		0.160088
NC_000913	2925660	2925665		0.174213
NC_000913	2925665	2925670		0.278920
NC_000913	2925670	2925675		0.301982
NC_000913	2925675	2925680		0.317094
NC_000913	2925680	2925685		0.278774
NC_000913	2925685	2925690		0.313779
NC_000913	2925690	2925695		0.377222
NC_000913	2925695	2925700		0.398994
NC_000913	2925700	2925705		0.555683
NC_000913	2925705	2925710		0.587217
NC_000913	2925710	2925715		0.574318
NC_000913	2925715	2925720		0.554177
NC_000913	2925720	2925725		0.629683
NC_000913	2925725	2925730		0.438820
NC_000913	2925730	2925735		0.455719
NC_000913	2925735	2925740		0.430600
NC_000913	2925740	2925745		1.316819
NC_000913	2925745	2925750		0.724448
NC_000913	2925750	2925755		0.716648
NC_000913	2925755	2925760		0.465735
NC_000913	2925760	2925765		0.263460
NC_000913	2925765	2925770		0.275409
NC_000913	2925770	2925775		0.191061
NC_000913	2925775	2925780		0.179151
NC_000913	2925780	2925785		0.274101
NC_000913	2925785	2925790		0.351921
NC_000913	2925790	2925795		0.302368
NC_000913	2925795	2925800		0.724770
NC_000913	2925800	2925805		1.254784
NC_000913	2925805	2925810		1.248960
NC_000913	2925810	2925815		0.839284
NC_000913	2925815	2925820		1.518322
NC_000913	2925820	2925825		1.646972
NC_000913	2925825	2925830		1.667442
NC_000913	2925830	2925835		2.110747
NC_000913	2925835	2925840		1.832380
NC_000913	2925840	2925845		1.319242
NC_000913	2925845	2925850		1.148534
NC_000913	2925850	2925855		0.965927
NC_000913	2925855	2925860		0.695620
NC_000913	2925860	2925865		0.656569
NC_000913	2925865	2925870		0.562849
NC_000913	2925870	2925875		0.565731
NC_000913	2925875	2925880		0.404343
NC_000913	2925880	2925885		0.358629
NC_000913	2925885	2925890		0.285407
NC_000913	2925890	2925895		0.257831
NC_000913	2925895	2925900		0.200208
NC_000913	2925900	2925905		0.211157
NC_000913	2925905	2925910		0.314918
NC_000913	2925910	2925915		0.255416
NC_000913	2925915	2925920		0.264838
NC_000913	2925920	2925925		0.301788
NC_000913	2925925	2925930		0.196435
NC_000913	2925930	2925935		0.203226
NC_000913	2925935	2925940		0.306563
NC_000913	2925940	2925945		0.279331
NC_000913	2925945	2925950		0.289707
NC_000913	2925950	2925955		0.279010
NC_000913	2925955	2925960		0.315913
NC_000913	2925960	2925965		0.337379
NC_000913	2925965	2925970		0.207794
NC_000913	2925970	2925975		0.129017
NC_000913	2925975	2925980		0.116280
NC_000913	2925980	2925985		0.087483
NC_000913	2925985	2925990		0.071776
NC_000913	2925990	2925995		0.080178
NC_000913	2925995	2926000		0.067193
NC_000913	2926000	2926005		0.087486
NC_000913	2926005	2926010		0.085923
NC_000913	2926010	2926015		0.135566
NC_000913	2926015	2926020		0.249703
NC_000913	2926020	2926025		0.362058
NC_000913	2926025	2926030		0.273348
NC_000913	2926030	2926035		0.345103
NC_000913	2926035	2926040		0.292938
NC_000913	2926040	2926045		0.343225
NC_000913	2926045	2926050		0.393903
NC_000913	2926050	2926055		0.363466
NC_000913	2926055	2926060		0.391841
NC_000913	2926060	2926065		0.526403
NC_000913	2926065	2926070		0.460764
NC_000913	2926070	2926075		0.645935
NC_000913	2926075	2926080		0.694357
NC_000913	2926080	2926085		0.704196
NC_000913	2926085	2926090		0.656036
NC_000913	2926090	2926095		0.678374
NC_000913	2926095	2926100		0.769126
NC_000913	2926100	2926105		0.868978
NC_000913	2926105	2926110		0.995940
NC_000913	2926110	2926115		1.356191
NC_000913	2926115	2926120		1.026946
NC_000913	2926120	2926125		0.858937
NC_000913	2926125	2926130		0.858083
NC_000913	2926130	2926135		0.690506
NC_000913	2926135	2926140		0.406074
NC_000913	2926140	2926145		0.238140
NC_000913	2926145	2926150		0.244483
NC_000913	2926150	2926155		0.254839
NC_000913	2926155	2926160		0.127088
NC_000913	2926160	2926165		0.100189
NC_000913	2926165	2926170		0.071465
NC_000913	2926170	2926175		0.066477
NC_000913	2926175	2926180		0.060941
NC_000913	2926180	2926185		0.031429
NC_000913	2926185	2926190		0.023039
NC_000913	2926190	2926195		0.014956
NC_000913	2926195	2926200		0.001072
NC_000913	2926200	2926205		0.001051
NC_000913	2926205	2926210		0.000425
NC_000913	2926210	2926215		0.000272
NC_000913	2926215	2926220		0.000236
NC_000913	2926220	2926225		0.000270
NC_000913	2926225	2926230		0.000156
NC_000913	2926230	2926235		0.000094
NC_000913	2926235	2926240		0.000057
NC_000913	2926240	2926245		0.000048
NC_000913	2926245	2926250		0.000022
NC_000913	2926250	2926255		0.000310
NC_000913	2926255	2926260		0.000242
NC_000913	2926260	2926265		0.000218
NC_000913	2926265	2926270		0.000220
NC_000913	2926270	2926275		0.000299
NC_000913	2926275	2926280		0.000413
NC_000913	2926280	2926285		0.000282
NC_000913	2926285	2926290		0.000297
NC_000913	2926290	2926295		0.000291
NC_000913	2926295	2926300		0.000158
NC_000913	2926300	2926305		0.000089
NC_000913	2926305	2926310		0.000081
NC_000913	2926310	2926315		0.000443
NC_000913	2926315	2926320		0.001237
NC_000913	2926320	2926325		0.015836
NC_000913	2926325	2926330		0.033508
NC_000913	2926330	2926335		0.042455
NC_000913	2926335	2926340		0.053309
NC_000913	2926340	2926345		0.123661
NC_000913	2926345	2926350		0.180025
NC_000913	2926350	2926355		0.269921
NC_000913	2926355	2926360		0.306655
NC_000913	2926360	2926365		0.435606
NC_000913	2926365	2926370		0.573467
NC_000913	2926370	2926375		0.329188
NC_000913	2926375	2926380		0.244760
NC_000913	2926380	2926385		0.170681
NC_000913	2926385	2926390		0.167036
NC_000913	2926390	2926395		0.177114
NC_000913	2926395	2926400		0.166465
NC_000913	2926400	2926405		0.216392
NC_000913	2926405	2926410		0.238234
NC_000913	2926410	2926415		0.171947
NC_000913	2926415	2926420		0.162922
NC_000913	2926420	2926425		0.127678
NC_000913	2926425	2926430		0.094191
NC_000913	2926430	2926435		0.074823
NC_000913	2926435	2926440		0.063191
NC_000913	2926440	2926445		0.073199
NC_000913	2926445	2926450		0.055292
NC_000913	2926450	2926455		0.057629
NC_000913	2926455	2926460		0.068796
NC_000913	2926460	2926465		0.052241
NC_000913	2926465	2926470		0.021036
NC_000913	2926470	2926475		0.063134
NC_000913	2926475	2926480		0.238949
NC_000913	2926480	2926485		0.173535
NC_000913	2926485	2926490		0.265043
NC_000913	2926490	2926495		0.371997
NC_000913	2926495	2926500		0.137461
NC_000913	2926500	2926505		0.096904
NC_000913	2926505	2926510		0.039850
NC_000913	2926510	2926515		0.028007
NC_000913	2926515	2926520		0.025451
NC_000913	2926520	2926525		0.028812
NC_000913	2926525	2926530		0.027967
NC_000913	2926530	2926535		0.041736
NC_000913	2926535	2926540		0.027276
NC_000913	2926540	2926545		0.145127
NC_000913	2926545	2926550		0.128805
NC_000913	2926550	2926555		0.155181
NC_000913	2926555	2926560		0.156971
NC_000913	2926560	2926565		0.224932
NC_000913	2926565	2926570		0.155533
NC_000913	2926570	2926575		0.080816
NC_000913	2926575	2926580		0.117164
NC_000913	2926580	2926585		0.068642
NC_000913	2926585	2926590		0.054311
NC_000913	2926590	2926595		0.056963
NC_000913	2926595	2926600		0.036023
NC_000913	2926600	2926605		0.055552
NC_000913	2926605	2926610		0.062493
NC_000913	2926610	2926615		0.053316
NC_000913	2926615	2926620		0.095824
NC_000913	2926620	2926625		0.170812
NC_000913	2926625	2926630		0.158858
NC_000913	2926630	2926635		0.101853
NC_000913	2926635	2926640		0.121385
NC_000913	2926640	2926645		0.171911
NC_000913	2926645	2926650		0.075490
NC_000913	2926650	2926655		0.059361
NC_000913	2926655	2926660		0.077680
NC_000913	2926660	2926665		0.076327
NC_000913	2926665	2926670		0.073785
NC_000913	2926670	2926675		0.069805
NC_000913	2926675	2926680		0.036414
NC_000913	2926680	2926685		0.074931
NC_000913	2926685	2926690		0.081949
NC_000913	2926690	2926695		0.167170
NC_000913	2926695	2926700		0.205327
NC_000913	2926700	2926705		0.260635
NC_000913	2926705	2926710		0.253233
NC_000913	2926710	2926715		0.542531
NC_000913	2926715	2926720		0.555388
NC_000913	2926720	2926725		0.613752
NC_000913	2926725	2926730		0.526403
NC_000913	2926730	2926735		0.584261
NC_000913	2926735	2926740		0.612592
NC_000913	2926740	2926745		0.640921
NC_000913	2926745	2926750		0.400824
NC_000913	2926750	2926755		0.315628
NC_000913	2926755	2926760		0.170132
NC_000913	2926760	2926765		0.172427
NC_000913	2926765	2926770		0.153834
NC_000913	2926770	2926775		0.158860
NC_000913	2926775	2926780		0.152241
NC_000913	2926780	2926785		0.197318
NC_000913	2926785	2926790		0.224368
NC_000913	2926790	2926795		0.228064
NC_000913	2926795	2926800		0.181962
NC_000913	2926800	2926805		0.241680
NC_000913	2926805	2926810		0.154597
NC_000913	2926810	2926815		0.111242
NC_000913	2926815	2926820		0.114413
NC_000913	2926820	2926825		0.103146
NC_000913	2926825	2926830		0.135946
NC_000913	2926830	2926835		0.151370
NC_000913	2926835	2926840		0.193330
NC_000913	2926840	2926845		0.310189
NC_000913	2926845	2926850		0.489636
NC_000913	2926850	2926855		0.483308
NC_000913	2926855	2926860		0.495663
NC_000913	2926860	2926865		0.518023
NC_000913	2926865	2926870		0.585306
NC_000913	2926870	2926875		0.511847
NC_000913	2926875	2926880		0.566985
NC_000913	2926880	2926885		0.464785
NC_000913	2926885	2926890		0.418240
NC_000913	2926890	2926895		0.166091
NC_000913	2926895	2926900		0.123249
NC_000913	2926900	2926905		0.091672
NC_000913	2926905	2926910		0.080609
NC_000913	2926910	2926915		0.064400
NC_000913	2926915	2926920		0.071785
NC_000913	2926920	2926925		0.068173
NC_000913	2926925	2926930		0.138593
NC_000913	2926930	2926935		0.112738
NC_000913	2926935	2926940		0.117602
NC_000913	2926940	2926945		0.298846
NC_000913	2926945	2926950		0.570685
NC_000913	2926950	2926955		0.508523
NC_000913	2926955	2926960		0.458290
NC_000913	2926960	2926965		0.470172
NC_000913	2926965	2926970		0.299321
NC_000913	2926970	2926975		0.205321
NC_000913	2926975	2926980		0.195699
NC_000913	2926980	2926985		0.198341
NC_000913	2926985	2926990		0.208681
NC_000913	2926990	2926995		0.166790
NC_000913	2926995	2927000		0.364428
NC_000913	2927000	2927005		0.757380
NC_000913	2927005	2927010		0.803110
NC_000913	2927010	2927015		0.681131
NC_000913	2927015	2927020		0.615750
NC_000913	2927020	2927025		0.613102
NC_000913	2927025	2927030		0.339562
NC_000913	2927030	2927035		0.394479
NC_000913	2927035	2927040		0.431259
NC_000913	2927040	2927045		0.380923
NC_000913	2927045	2927050		0.322192
NC_000913	2927050	2927055		0.276607
NC_000913	2927055	2927060		0.289727
NC_000913	2927060	2927065		0.357867
NC_000913	2927065	2927070		0.173561
NC_000913	2927070	2927075		0.086726
NC_000913	2927075	2927080		0.056965
NC_000913	2927080	2927085		0.057116
NC_000913	2927085	2927090		0.049978
NC_000913	2927090	2927095		0.048903
NC_000913	2927095	2927100		0.138009
NC_000913	2927100	2927105		0.181924
NC_000913	2927105	2927110		0.447499
NC_000913	2927110	2927115		0.499200
NC_000913	2927115	2927120		0.572356
NC_000913	2927120	2927125		0.667909
NC_000913	2927125	2927130		0.315622
NC_000913	2927130	2927135		0.212648
NC_000913	2927135	2927140		0.308336
NC_000913	2927140	2927145		0.205582
NC_000913	2927145	2927150		0.161154
NC_000913	2927150	2927155		0.130950
NC_000913	2927155	2927160		0.132966
NC_000913	2927160	2927165		0.106809
NC_000913	2927165	2927170		0.104769
NC_000913	2927170	2927175		0.087944
NC_000913	2927175	2927180		0.057859
NC_000913	2927180	2927185		0.078646
NC_000913	2927185	2927190		0.080525
NC_000913	2927190	2927195		0.152882
NC_000913	2927195	2927200		0.161353
NC_000913	2927200	2927205		0.261753
NC_000913	2927205	2927210		0.228608
NC_000913	2927210	2927215		0.241538
NC_000913	2927215	2927220		0.203794
NC_000913	2927220	2927225		0.240480
NC_000913	2927225	2927230		0.110597
NC_000913	2927230	2927235		0.053727
NC_000913	2927235	2927240		0.030111
NC_000913	2927240	2927245		0.029600
NC_000913	2927245	2927250		0.032305
NC_000913	2927250	2927255		0.061113
NC_000913	2927255	2927260		0.095999
NC_000913	2927260	2927265		0.307491
NC_000913	2927265	2927270		0.079120
NC_000913	2927270	2927275		0.080739
NC_000913	2927275	2927280		0.072487
NC_000913	2927280	2927285		0.064172
NC_000913	2927285	2927290		0.066366
NC_000913	2927290	2927295		0.179310
NC_000913	2927295	2927300		0.103855
NC_000913	2927300	2927305		0.095194
NC_000913	2927305	2927310		0.103797
NC_000913	2927310	2927315		0.072424
NC_000913	2927315	2927320		0.056826
NC_000913	2927320	2927325		0.060747
NC_000913	2927325	2927330		0.060811
NC_000913	2927330	2927335		0.128531
NC_000913	2927335	2927340		0.185083
NC_000913	2927340	2927345		0.163149
NC_000913	2927345	2927350		0.232382
NC_000913	2927350	2927355		0.226144
NC_000913	2927355	2927360		0.233428
NC_000913	2927360	2927365		0.319562
NC_000913	2927365	2927370		0.329240
NC_000913	2927370	2927375		0.336993
NC_000913	2927375	2927380		0.336921
NC_000913	2927380	2927385		0.307870
NC_000913	2927385	2927390		0.297538
NC_000913	2927390	2927395		0.432374
NC_000913	2927395	2927400		0.413403
NC_000913	2927400	2927405		0.437984
NC_000913	2927405	2927410		0.410506
NC_000913	2927410	2927415		0.470281
NC_000913	2927415	2927420		0.530801
NC_000913	2927420	2927425		1.051009
NC_000913	2927425	2927430		0.771112
NC_000913	2927430	2927435		0.636434
NC_000913	2927435	2927440		0.437708
NC_000913	2927440	2927445		0.467152
NC_000913	2927445	2927450		0.810555
NC_000913	2927450	2927455		0.571118
NC_000913	2927455	2927460		0.398191
NC_000913	2927460	2927465		0.423996
NC_000913	2927465	2927470		0.390624
NC_000913	2927470	2927475		0.431070
NC_000913	2927475	2927480		0.404002
NC_000913	2927480	2927485		0.384309
NC_000913	2927485	2927490		0.471046
NC_000913	2927490	2927495		0.518115
NC_000913	2927495	2927500		0.518142
NC_000913	2927500	2927505		0.552430
NC_000913	2927505	2927510		0.420526
NC_000913	2927510	2927515		0.166787
NC_000913	2927515	2927520		0.207374
NC_000913	2927520	2927525		0.278318
NC_000913	2927525	2927530		0.074543
NC_000913	2927530	2927535		0.053992
NC_000913	2927535	2927540		0.013814
NC_000913	2927540	2927545		0.019963
NC_000913	2927545	2927550		0.023869
NC_000913	2927550	2927555		0.006771
NC_000913	2927555	2927560		0.006524
NC_000913	2927560	2927565		0.007605
NC_000913	2927565	2927570		0.005489
NC_000913	2927570	2927575		0.011304
NC_000913	2927575	2927580		0.027673
NC_000913	2927580	2927585		0.063799
NC_000913	2927585	2927590		0.053268
NC_000913	2927590	2927595		0.053855
NC_000913	2927595	2927600		0.062310
NC_000913	2927600	2927605		0.062761
NC_000913	2927605	2927610		0.069570
NC_000913	2927610	2927615		0.071686
NC_000913	2927615	2927620		0.083753
NC_000913	2927620	2927625		0.080459
NC_000913	2927625	2927630		0.114046
NC_000913	2927630	2927635		0.087515
NC_000913	2927635	2927640		0.080811
NC_000913	2927640	2927645		0.073041
NC_000913	2927645	2927650		0.067919
NC_000913	2927650	2927655		0.036382
NC_000913	2927655	2927660		0.021721
NC_000913	2927660	2927665		0.019644
NC_000913	2927665	2927670		0.043255
NC_000913	2927670	2927675		0.065638
NC_000913	2927675	2927680		0.055702
NC_000913	2927680	2927685		0.041944
NC_000913	2927685	2927690		0.048660
NC_000913	2927690	2927695		0.075849
NC_000913	2927695	2927700		0.074333
NC_000913	2927700	2927705		0.104169
NC_000913	2927705	2927710		0.096736
NC_000913	2927710	2927715		0.089906
NC_000913	2927715	2927720		0.097582
NC_000913	2927720	2927725		0.131666
NC_000913	2927725	2927730		0.143162
NC_000913	2927730	2927735		0.135022
NC_000913	2927735	2927740		0.188760
NC_000913	2927740	2927745		0.328445
NC_000913	2927745	2927750		0.739067
NC_000913	2927750	2927755		0.743342
NC_000913	2927755	2927760		0.995225
NC_000913	2927760	2927765		0.961753
NC_000913	2927765	2927770		0.665475
NC_000913	2927770	2927775		0.703805
NC_000913	2927775	2927780		0.667057
NC_000913	2927780	2927785		0.654460
NC_000913	2927785	2927790		0.708114
NC_000913	2927790	2927795		0.492835
NC_000913	2927795	2927800		0.494181
NC_000913	2927800	2927805		0.677763
NC_000913	2927805	2927810		0.929517
NC_000913	2927810	2927815		0.854390
NC_000913	2927815	2927820		0.646387
NC_000913	2927820	2927825		0.612180
NC_000913	2927825	2927830		0.672089
NC_000913	2927830	2927835		0.665675
NC_000913	2927835	2927840		0.635564
NC_000913	2927840	2927845		0.643214
NC_000913	2927845	2927850		0.940251
NC_000913	2927850	2927855		1.146075
NC_000913	2927855	2927860		0.929070
NC_000913	2927860	2927865		1.336268
NC_000913	2927865	2927870		1.484129
NC_000913	2927870	2927875		0.237178
NC_000913	2927875	2927880		0.360744
NC_000913	2927880	2927885		0.615365
NC_000913	2927885	2927890		0.586206
NC_000913	2927890	2927895		0.319470
NC_000913	2927895	2927900		0.539612
NC_000913	2927900	2927905		0.462385
NC_000913	2927905	2927910		0.442312
NC_000913	2927910	2927915		0.427182
NC_000913	2927915	2927920		0.209012
NC_000913	2927920	2927925		0.236699
NC_000913	2927925	2927930		0.230319
NC_000913	2927930	2927935		0.245938
NC_000913	2927935	2927940		0.194699
NC_000913	2927940	2927945		0.172551
NC_000913	2927945	2927950		0.182407
NC_000913	2927950	2927955		0.202076
NC_000913	2927955	2927960		0.154356
NC_000913	2927960	2927965		1.219684
NC_000913	2927965	2927970		1.514026
NC_000913	2927970	2927975		3.088357
NC_000913	2927975	2927980		2.416235
NC_000913	2927980	2927985		1.971322
NC_000913	2927985	2927990		1.837081
NC_000913	2927990	2927995		2.105302
NC_000913	2927995	2928000		1.883220
NC_000913	2928000	2928005		2.080748
NC_000913	2928005	2928010		1.802875
NC_000913	2928010	2928015		1.321196
NC_000913	2928015	2928020		1.328590
NC_000913	2928020	2928025		1.289318
NC_000913	2928025	2928030		1.970306
NC_000913	2928030	2928035		1.638506
NC_000913	2928035	2928040		0.374833
NC_000913	2928040	2928045		0.118749
NC_000913	2928045	2928050		0.096460
NC_000913	2928050	2928055		0.218719
NC_000913	2928055	2928060		0.546798
NC_000913	2928060	2928065		1.920745
NC_000913	2928065	2928070		1.356401
NC_000913	2928070	2928075		1.533071
NC_000913	2928075	2928080		1.664484
NC_000913	2928080	2928085		0.974073
NC_000913	2928085	2928090		0.476913
NC_000913	2928090	2928095		0.525872
NC_000913	2928095	2928100		0.472433
NC_000913	2928100	2928105		0.525998
NC_000913	2928105	2928110		0.516211
NC_000913	2928110	2928115		0.586720
NC_000913	2928115	2928120		0.497926
NC_000913	2928120	2928125		1.052653
NC_000913	2928125	2928130		1.426773
NC_000913	2928130	2928135		0.868222
NC_000913	2928135	2928140		0.648725
NC_000913	2928140	2928145		0.591795
NC_000913	2928145	2928150		0.196898
NC_000913	2928150	2928155		0.166958
NC_000913	2928155	2928160		0.060897
NC_000913	2928160	2928165		0.065404
NC_000913	2928165	2928170		0.043946
NC_000913	2928170	2928175		0.052041
NC_000913	2928175	2928180		0.049415
NC_000913	2928180	2928185		0.043983
NC_000913	2928185	2928190		0.063912
NC_000913	2928190	2928195		0.103986
NC_000913	2928195	2928200		0.087825
NC_000913	2928200	2928205		0.120261
NC_000913	2928205	2928210		0.135451
NC_000913	2928210	2928215		0.232797
NC_000913	2928215	2928220		0.128919
NC_000913	2928220	2928225		0.135732
NC_000913	2928225	2928230		0.119068
NC_000913	2928230	2928235		0.151077
NC_000913	2928235	2928240		0.110970
NC_000913	2928240	2928245		0.119339
NC_000913	2928245	2928250		0.142665
NC_000913	2928250	2928255		0.154007
NC_000913	2928255	2928260		0.255423
NC_000913	2928260	2928265		0.275522
NC_000913	2928265	2928270		0.257978
NC_000913	2928270	2928275		0.280133
NC_000913	2928275	2928280		0.289090
NC_000913	2928280	2928285		0.235793
NC_000913	2928285	2928290		0.212952
NC_000913	2928290	2928295		0.281170
NC_000913	2928295	2928300		0.270236
NC_000913	2928300	2928305		0.258945
NC_000913	2928305	2928310		0.252837
NC_000913	2928310	2928315		0.200386
NC_000913	2928315	2928320		0.220454
NC_000913	2928320	2928325		0.200756
NC_000913	2928325	2928330		0.148375
NC_000913	2928330	2928335		0.124670
NC_000913	2928335	2928340		0.113606
NC_000913	2928340	2928345		0.122300
NC_000913	2928345	2928350		0.159787
NC_000913	2928350	2928355		0.112669
NC_000913	2928355	2928360		0.365751
NC_000913	2928360	2928365		0.255065
NC_000913	2928365	2928370		0.286990
NC_000913	2928370	2928375		0.302601
NC_000913	2928375	2928380		0.596157
NC_000913	2928380	2928385		0.372014
NC_000913	2928385	2928390		0.415078
NC_000913	2928390	2928395		0.974600
NC_000913	2928395	2928400		0.925372
NC_000913	2928400	2928405		0.832901
NC_000913	2928405	2928410		0.560726
NC_000913	2928410	2928415		0.478022
NC_000913	2928415	2928420		0.343049
NC_000913	2928420	2928425		0.218477
NC_000913	2928425	2928430		0.244500
NC_000913	2928430	2928435		0.211643
NC_000913	2928435	2928440		0.216776
NC_000913	2928440	2928445		0.213469
NC_000913	2928445	2928450		0.216229
NC_000913	2928450	2928455		0.292028
NC_000913	2928455	2928460		0.405564
NC_000913	2928460	2928465		0.313236
NC_000913	2928465	2928470		0.241713
NC_000913	2928470	2928475		0.237342
NC_000913	2928475	2928480		0.360096
NC_000913	2928480	2928485		0.308329
NC_000913	2928485	2928490		0.211514
NC_000913	2928490	2928495		0.222908
NC_000913	2928495	2928500		0.111754
NC_000913	2928500	2928505		0.090559
NC_000913	2928505	2928510		0.068539
NC_000913	2928510	2928515		0.074481
NC_000913	2928515	2928520		0.232108
NC_000913	2928520	2928525		0.321961
NC_000913	2928525	2928530		0.442377
NC_000913	2928530	2928535		0.674908
NC_000913	2928535	2928540		0.586704
NC_000913	2928540	2928545		0.624472
NC_000913	2928545	2928550		0.617190
NC_000913	2928550	2928555		0.621798
NC_000913	2928555	2928560		0.640289
NC_000913	2928560	2928565		0.633426
NC_000913	2928565	2928570		0.637486
NC_000913	2928570	2928575		0.737108
NC_000913	2928575	2928580		0.810355
NC_000913	2928580	2928585		0.763766
NC_000913	2928585	2928590		0.617432
NC_000913	2928590	2928595		0.602256
NC_000913	2928595	2928600		0.633327
NC_000913	2928600	2928605		0.527688
NC_000913	2928605	2928610		0.596140
NC_000913	2928610	2928615		0.481220
NC_000913	2928615	2928620		0.320348
NC_000913	2928620	2928625		0.280606
NC_000913	2928625	2928630		0.252335
NC_000913	2928630	2928635		0.154806
NC_000913	2928635	2928640		0.154036
NC_000913	2928640	2928645		0.155544
NC_000913	2928645	2928650		0.142745
NC_000913	2928650	2928655		0.182041
NC_000913	2928655	2928660		0.264856
NC_000913	2928660	2928665		0.566203
NC_000913	2928665	2928670		0.533890
NC_000913	2928670	2928675		0.546330
NC_000913	2928675	2928680		1.016688
NC_000913	2928680	2928685		0.552346
NC_000913	2928685	2928690		0.500185
NC_000913	2928690	2928695		0.550049
NC_000913	2928695	2928700		0.579380
NC_000913	2928700	2928705		0.508232
NC_000913	2928705	2928710		0.872717
NC_000913	2928710	2928715		1.143289
NC_000913	2928715	2928720		1.482367
NC_000913	2928720	2928725		1.278135
NC_000913	2928725	2928730		1.570369
NC_000913	2928730	2928735		1.298677
NC_000913	2928735	2928740		1.403469
NC_000913	2928740	2928745		0.857964
NC_000913	2928745	2928750		0.885763
NC_000913	2928750	2928755		0.685363
NC_000913	2928755	2928760		0.620944
NC_000913	2928760	2928765		0.608409
NC_000913	2928765	2928770		0.579652
NC_000913	2928770	2928775		0.704197
NC_000913	2928775	2928780		0.615806
NC_000913	2928780	2928785		0.650265
NC_000913	2928785	2928790		0.663171
NC_000913	2928790	2928795		0.674636
NC_000913	2928795	2928800		0.716685
NC_000913	2928800	2928805		0.790590
NC_000913	2928805	2928810		0.723404
NC_000913	2928810	2928815		0.805196
NC_000913	2928815	2928820		0.716123
NC_000913	2928820	2928825		0.916994
NC_000913	2928825	2928830		0.953558
NC_000913	2928830	2928835		0.777216
NC_000913	2928835	2928840		0.794796
NC_000913	2928840	2928845		0.669347
NC_000913	2928845	2928850		0.517596
NC_000913	2928850	2928855		0.448066
NC_000913	2928855	2928860		0.344801
NC_000913	2928860	2928865		0.355562
NC_000913	2928865	2928870		0.372400
NC_000913	2928870	2928875		0.346184
NC_000913	2928875	2928880		0.421496
NC_000913	2928880	2928885		0.671031
NC_000913	2928885	2928890		0.598993
NC_000913	2928890	2928895		0.629693
NC_000913	2928895	2928900		0.357886
NC_000913	2928900	2928905		0.371210
NC_000913	2928905	2928910		0.161965
NC_000913	2928910	2928915		0.134188
NC_000913	2928915	2928920		0.118839
NC_000913	2928920	2928925		0.063902
NC_000913	2928925	2928930		0.051942
NC_000913	2928930	2928935		0.054517
NC_000913	2928935	2928940		0.064435
NC_000913	2928940	2928945		0.072820
NC_000913	2928945	2928950		0.062231
NC_000913	2928950	2928955		0.326497
NC_000913	2928955	2928960		0.207691
NC_000913	2928960	2928965		0.375439
NC_000913	2928965	2928970		0.290352
NC_000913	2928970	2928975		0.274836
NC_000913	2928975	2928980		0.314061
NC_000913	2928980	2928985		0.309299
NC_000913	2928985	2928990		0.337317
NC_000913	2928990	2928995		0.345153
NC_000913	2928995	2929000		0.509085
NC_000913	2929000	2929005		0.801081
NC_000913	2929005	2929010		0.637656
NC_000913	2929010	2929015		0.546554
NC_000913	2929015	2929020		0.714840
NC_000913	2929020	2929025		0.743868
NC_000913	2929025	2929030		0.727299
NC_000913	2929030	2929035		0.414112
NC_000913	2929035	2929040		0.410091
NC_000913	2929040	2929045		0.174896
NC_000913	2929045	2929050		0.145420
NC_000913	2929050	2929055		0.138999
NC_000913	2929055	2929060		0.121344
NC_000913	2929060	2929065		0.115676
NC_000913	2929065	2929070		0.127150
NC_000913	2929070	2929075		0.155187
NC_000913	2929075	2929080		0.291436
NC_000913	2929080	2929085		0.631974
NC_000913	2929085	2929090		0.450928
NC_000913	2929090	2929095		0.474515
NC_000913	2929095	2929100		0.279811
NC_000913	2929100	2929105		0.256227
NC_000913	2929105	2929110		0.304261
NC_000913	2929110	2929115		0.306222
NC_000913	2929115	2929120		0.251711
NC_000913	2929120	2929125		0.091990
NC_000913	2929125	2929130		0.084419
NC_000913	2929130	2929135		0.073529
NC_000913	2929135	2929140		0.118329
NC_000913	2929140	2929145		0.120491
NC_000913	2929145	2929150		0.173647
NC_000913	2929150	2929155		0.272370
NC_000913	2929155	2929160		0.383397
NC_000913	2929160	2929165		0.579360
NC_000913	2929165	2929170		0.539526
NC_000913	2929170	2929175		0.116433
NC_000913	2929175	2929180		0.101100
NC_000913	2929180	2929185		0.060799
NC_000913	2929185	2929190		0.039212
NC_000913	2929190	2929195		0.043966
NC_000913	2929195	2929200		0.051667
NC_000913	2929200	2929205		0.077495
NC_000913	2929205	2929210		0.108676
NC_000913	2929210	2929215		0.152579
NC_000913	2929215	2929220		0.353084
NC_000913	2929220	2929225		0.517336
NC_000913	2929225	2929230		1.852697
NC_000913	2929230	2929235		4.632763
NC_000913	2929235	2929240		3.692259
NC_000913	2929240	2929245		3.891067
NC_000913	2929245	2929250		4.175025
NC_000913	2929250	2929255		4.220476
NC_000913	2929255	2929260		3.916745
NC_000913	2929260	2929265		3.324483
NC_000913	2929265	2929270		2.727286
NC_000913	2929270	2929275		2.645686
NC_000913	2929275	2929280		2.293644
NC_000913	2929280	2929285		2.060906
NC_000913	2929285	2929290		2.061777
NC_000913	2929290	2929295		1.969306
NC_000913	2929295	2929300		1.743939
NC_000913	2929300	2929305		1.552751
NC_000913	2929305	2929310		1.298219
NC_000913	2929310	2929315		1.216235
NC_000913	2929315	2929320		0.842254
NC_000913	2929320	2929325		0.754043
NC_000913	2929325	2929330		0.636504
NC_000913	2929330	2929335		0.603958
NC_000913	2929335	2929340		0.807505
NC_000913	2929340	2929345		0.903954
NC_000913	2929345	2929350		2.140535
NC_000913	2929350	2929355		0.533880
NC_000913	2929355	2929360		0.468493
NC_000913	2929360	2929365		0.453665
NC_000913	2929365	2929370		0.388364
NC_000913	2929370	2929375		0.295529
NC_000913	2929375	2929380		0.225067
NC_000913	2929380	2929385		0.474089
NC_000913	2929385	2929390		0.622782
NC_000913	2929390	2929395		0.823024
NC_000913	2929395	2929400		0.692870
NC_000913	2929400	2929405		0.690511
NC_000913	2929405	2929410		0.567552
NC_000913	2929410	2929415		0.483754
NC_000913	2929415	2929420		0.391756
NC_000913	2929420	2929425		0.346313
NC_000913	2929425	2929430		0.258677
NC_000913	2929430	2929435		0.257354
NC_000913	2929435	2929440		0.291217
NC_000913	2929440	2929445		0.372008
NC_000913	2929445	2929450		0.684744
NC_000913	2929450	2929455		0.973677
NC_000913	2929455	2929460		1.204076
NC_000913	2929460	2929465		0.936275
NC_000913	2929465	2929470		0.998619
NC_000913	2929470	2929475		1.137245
NC_000913	2929475	2929480		1.140517
NC_000913	2929480	2929485		1.222646
NC_000913	2929485	2929490		1.085937
NC_000913	2929490	2929495		0.774506
NC_000913	2929495	2929500		0.761177
NC_000913	2929500	2929505		0.873966
NC_000913	2929505	2929510		1.103802
NC_000913	2929510	2929515		0.896017
NC_000913	2929515	2929520		0.447399
NC_000913	2929520	2929525		0.298114
NC_000913	2929525	2929530		0.216031
NC_000913	2929530	2929535		0.223838
NC_000913	2929535	2929540		0.211739
NC_000913	2929540	2929545		0.230908
NC_000913	2929545	2929550		0.252108
NC_000913	2929550	2929555		0.238556
NC_000913	2929555	2929560		0.231296
NC_000913	2929560	2929565		0.185914
NC_000913	2929565	2929570		0.240064
NC_000913	2929570	2929575		0.243906
NC_000913	2929575	2929580		0.179170
NC_000913	2929580	2929585		0.114496
NC_000913	2929585	2929590		0.042173
NC_000913	2929590	2929595		0.057070
NC_000913	2929595	2929600		0.059373
NC_000913	2929600	2929605		0.050168
NC_000913	2929605	2929610		0.049450
NC_000913	2929610	2929615		0.036723
NC_000913	2929615	2929620		0.040069
NC_000913	2929620	2929625		0.027604
NC_000913	2929625	2929630		0.022525
NC_000913	2929630	2929635		0.110590
NC_000913	2929635	2929640		0.130669
NC_000913	2929640	2929645		0.297651
NC_000913	2929645	2929650		0.353668
NC_000913	2929650	2929655		0.349488
NC_000913	2929655	2929660		0.578886
NC_000913	2929660	2929665		0.503679
NC_000913	2929665	2929670		0.365446
NC_000913	2929670	2929675		0.307212
NC_000913	2929675	2929680		0.350001
NC_000913	2929680	2929685		0.317063
NC_000913	2929685	2929690		0.357404
NC_000913	2929690	2929695		0.239326
NC_000913	2929695	2929700		0.252857
NC_000913	2929700	2929705		0.277537
NC_000913	2929705	2929710		0.307331
NC_000913	2929710	2929715		0.383494
NC_000913	2929715	2929720		0.321646
NC_000913	2929720	2929725		0.254287
NC_000913	2929725	2929730		0.272951
NC_000913	2929730	2929735		0.261415
NC_000913	2929735	2929740		0.245525
NC_000913	2929740	2929745		0.283386
NC_000913	2929745	2929750		0.280644
NC_000913	2929750	2929755		0.321475
NC_000913	2929755	2929760		0.376833
NC_000913	2929760	2929765		0.560967
NC_000913	2929765	2929770		0.771076
NC_000913	2929770	2929775		0.393044
NC_000913	2929775	2929780		0.160421
NC_000913	2929780	2929785		0.069804
NC_000913	2929785	2929790		0.061242
NC_000913	2929790	2929795		0.069295
NC_000913	2929795	2929800		0.063743
NC_000913	2929800	2929805		0.099564
NC_000913	2929805	2929810		0.092166
NC_000913	2929810	2929815		0.263168
NC_000913	2929815	2929820		0.939653
NC_000913	2929820	2929825		1.450336
NC_000913	2929825	2929830		1.253202
NC_000913	2929830	2929835		1.208854
NC_000913	2929835	2929840		0.765395
NC_000913	2929840	2929845		0.309928
NC_000913	2929845	2929850		0.180048
NC_000913	2929850	2929855		0.092744
NC_000913	2929855	2929860		0.038617
NC_000913	2929860	2929865		0.040976
NC_000913	2929865	2929870		0.034638
NC_000913	2929870	2929875		0.035121
NC_000913	2929875	2929880		0.046706
NC_000913	2929880	2929885		0.071808
NC_000913	2929885	2929890		0.223345
NC_000913	2929890	2929895		0.222341
NC_000913	2929895	2929900		0.234328
NC_000913	2929900	2929905		0.252789
NC_000913	2929905	2929910		0.145537
NC_000913	2929910	2929915		0.206463
NC_000913	2929915	2929920		0.146297
NC_000913	2929920	2929925		0.118273
NC_000913	2929925	2929930		0.108696
NC_000913	2929930	2929935		0.104522
NC_000913	2929935	2929940		0.105639
NC_000913	2929940	2929945		0.074350
NC_000913	2929945	2929950		0.132080
NC_000913	2929950	2929955		0.070290
NC_000913	2929955	2929960		0.060964
NC_000913	2929960	2929965		0.047341
NC_000913	2929965	2929970		0.040563
NC_000913	2929970	2929975		0.036985
NC_000913	2929975	2929980		0.038933
NC_000913	2929980	2929985		0.049433
NC_000913	2929985	2929990		0.087173
NC_000913	2929990	2929995		0.138756
NC_000913	2929995	2930000		0.104149
NC_000913	2930000	2930005		0.126956
NC_000913	2930005	2930010		0.241664
NC_000913	2930010	2930015		0.235220
NC_000913	2930015	2930020		0.317741
NC_000913	2930020	2930025		0.294140
NC_000913	2930025	2930030		0.363325
NC_000913	2930030	2930035		0.277028
NC_000913	2930035	2930040		0.209990
NC_000913	2930040	2930045		0.208446
NC_000913	2930045	2930050		0.183261
NC_000913	2930050	2930055		0.179420
NC_000913	2930055	2930060		0.168823
NC_000913	2930060	2930065		0.145992
NC_000913	2930065	2930070		0.177687
NC_000913	2930070	2930075		0.231470
NC_000913	2930075	2930080		0.213808
NC_000913	2930080	2930085		0.487955
NC_000913	2930085	2930090		0.615045
NC_000913	2930090	2930095		0.586511
NC_000913	2930095	2930100		0.610616
NC_000913	2930100	2930105		0.446509
NC_000913	2930105	2930110		0.462660
NC_000913	2930110	2930115		0.464341
NC_000913	2930115	2930120		0.410378
NC_000913	2930120	2930125		0.311183
NC_000913	2930125	2930130		0.244790
NC_000913	2930130	2930135		0.244012
NC_000913	2930135	2930140		0.278576
NC_000913	2930140	2930145		0.257443
NC_000913	2930145	2930150		0.260219
NC_000913	2930150	2930155		0.436358
NC_000913	2930155	2930160		0.309933
NC_000913	2930160	2930165		0.287877
NC_000913	2930165	2930170		0.213958
NC_000913	2930170	2930175		0.226497
NC_000913	2930175	2930180		0.257448
NC_000913	2930180	2930185		0.189780
NC_000913	2930185	2930190		0.130506
NC_000913	2930190	2930195		0.128181
NC_000913	2930195	2930200		0.171366
NC_000913	2930200	2930205		0.191858
NC_000913	2930205	2930210		0.199374
NC_000913	2930210	2930215		0.202090
NC_000913	2930215	2930220		0.361254
NC_000913	2930220	2930225		0.327437
NC_000913	2930225	2930230		0.251535
NC_000913	2930230	2930235		0.232286
NC_000913	2930235	2930240		0.260183
NC_000913	2930240	2930245		0.216302
NC_000913	2930245	2930250		0.221652
NC_000913	2930250	2930255		0.210571
NC_000913	2930255	2930260		0.265729
NC_000913	2930260	2930265		0.324570
NC_000913	2930265	2930270		0.437820
NC_000913	2930270	2930275		0.532314
NC_000913	2930275	2930280		0.633901
NC_000913	2930280	2930285		0.757666
NC_000913	2930285	2930290		0.948401
NC_000913	2930290	2930295		0.954685
NC_000913	2930295	2930300		0.962294
NC_000913	2930300	2930305		0.917356
NC_000913	2930305	2930310		0.904543
NC_000913	2930310	2930315		1.062707
NC_000913	2930315	2930320		0.899440
NC_000913	2930320	2930325		0.959168
NC_000913	2930325	2930330		0.987492
NC_000913	2930330	2930335		0.491009
NC_000913	2930335	2930340		0.500391
NC_000913	2930340	2930345		0.561218
NC_000913	2930345	2930350		0.532866
NC_000913	2930350	2930355		0.589521
NC_000913	2930355	2930360		0.752319
NC_000913	2930360	2930365		1.332904
NC_000913	2930365	2930370		1.306943
NC_000913	2930370	2930375		2.074018
NC_000913	2930375	2930380		1.980881
NC_000913	2930380	2930385		2.117675
NC_000913	2930385	2930390		1.956747
NC_000913	2930390	2930395		1.991666
NC_000913	2930395	2930400		1.835223
NC_000913	2930400	2930405		2.101078
NC_000913	2930405	2930410		2.275097
NC_000913	2930410	2930415		2.251169
NC_000913	2930415	2930420		2.302537
NC_000913	2930420	2930425		2.971712
NC_000913	2930425	2930430		2.959761
NC_000913	2930430	2930435		3.419995
NC_000913	2930435	2930440		3.675047
NC_000913	2930440	2930445		3.602698
NC_000913	2930445	2930450		3.581173
NC_000913	2930450	2930455		3.567911
NC_000913	2930455	2930460		4.303343
NC_000913	2930460	2930465		4.325488
NC_000913	2930465	2930470		5.407927
NC_000913	2930470	2930475		6.122793
NC_000913	2930475	2930480		8.403626
NC_000913	2930480	2930485		11.408981
NC_000913	2930485	2930490		13.909377
NC_000913	2930490	2930495		15.597994
NC_000913	2930495	2930500		16.686858
NC_000913	2930500	2930505		16.362949
NC_000913	2930505	2930510		16.796832
NC_000913	2930510	2930515		14.162257
NC_000913	2930515	2930520		13.203105
NC_000913	2930520	2930525		12.095966
NC_000913	2930525	2930530		11.225696
NC_000913	2930530	2930535		11.198504
NC_000913	2930535	2930540		11.301020
NC_000913	2930540	2930545		10.515121
NC_000913	2930545	2930550		9.974637
NC_000913	2930550	2930555		9.953881
NC_000913	2930555	2930560		4.466295
NC_000913	2930560	2930565		2.059894
NC_000913	2930565	2930570		1.683148
NC_000913	2930570	2930575		1.260720
NC_000913	2930575	2930580		1.401348
NC_000913	2930580	2930585		1.184892
NC_000913	2930585	2930590		1.156151
NC_000913	2930590	2930595		1.169944
NC_000913	2930595	2930600		1.164832
NC_000913	2930600	2930605		1.079939
NC_000913	2930605	2930610		0.920569
NC_000913	2930610	2930615		0.905121
NC_000913	2930615	2930620		0.864384
NC_000913	2930620	2930625		0.584159
NC_000913	2930625	2930630		0.695227
NC_000913	2930630	2930635		0.781483
NC_000913	2930635	2930640		0.757569
NC_000913	2930640	2930645		0.987057
NC_000913	2930645	2930650		1.070427
NC_000913	2930650	2930655		0.754390
NC_000913	2930655	2930660		0.797978
NC_000913	2930660	2930665		0.671369
NC_000913	2930665	2930670		0.674502
NC_000913	2930670	2930675		0.713025
NC_000913	2930675	2930680		0.624987
NC_000913	2930680	2930685		0.660504
NC_000913	2930685	2930690		0.753751
NC_000913	2930690	2930695		0.702819
NC_000913	2930695	2930700		0.770194
NC_000913	2930700	2930705		0.760727
NC_000913	2930705	2930710		0.797513
NC_000913	2930710	2930715		0.912318
NC_000913	2930715	2930720		0.747529
NC_000913	2930720	2930725		0.681733
NC_000913	2930725	2930730		0.676345
NC_000913	2930730	2930735		0.808615
NC_000913	2930735	2930740		0.895894
NC_000913	2930740	2930745		0.802730
NC_000913	2930745	2930750		1.076389
NC_000913	2930750	2930755		1.144436
NC_000913	2930755	2930760		1.215708
NC_000913	2930760	2930765		1.226215
NC_000913	2930765	2930770		1.450758
NC_000913	2930770	2930775		1.459773
NC_000913	2930775	2930780		1.646441
NC_000913	2930780	2930785		1.054403
NC_000913	2930785	2930790		0.975104
NC_000913	2930790	2930795		0.848710
NC_000913	2930795	2930800		0.903649
NC_000913	2930800	2930805		0.884503
NC_000913	2930805	2930810		0.823000
NC_000913	2930810	2930815		0.795417
NC_000913	2930815	2930820		0.708455
NC_000913	2930820	2930825		0.537944
NC_000913	2930825	2930830		0.529646
NC_000913	2930830	2930835		0.436007
NC_000913	2930835	2930840		0.442612
NC_000913	2930840	2930845		0.542167
NC_000913	2930845	2930850		0.741769
NC_000913	2930850	2930855		0.956263
NC_000913	2930855	2930860		0.897061
NC_000913	2930860	2930865		1.156277
NC_000913	2930865	2930870		1.166177
NC_000913	2930870	2930875		1.167841
NC_000913	2930875	2930880		0.798425
NC_000913	2930880	2930885		0.178030
NC_000913	2930885	2930890		0.206032
NC_000913	2930890	2930895		0.189948
NC_000913	2930895	2930900		0.176980
NC_000913	2930900	2930905		0.194545
NC_000913	2930905	2930910		0.188741
NC_000913	2930910	2930915		0.180875
NC_000913	2930915	2930920		0.190402
NC_000913	2930920	2930925		0.229973
NC_000913	2930925	2930930		0.284833
NC_000913	2930930	2930935		0.304883
NC_000913	2930935	2930940		0.311641
NC_000913	2930940	2930945		0.369568
NC_000913	2930945	2930950		0.261575
NC_000913	2930950	2930955		0.259966
NC_000913	2930955	2930960		0.290290
NC_000913	2930960	2930965		0.281848
NC_000913	2930965	2930970		0.340024
NC_000913	2930970	2930975		0.383612
NC_000913	2930975	2930980		0.579427
NC_000913	2930980	2930985		0.613643
NC_000913	2930985	2930990		0.715718
NC_000913	2930990	2930995		0.973240
NC_000913	2930995	2931000		0.903087
NC_000913	2931000	2931005		0.936349
NC_000913	2931005	2931010		1.026875
NC_000913	2931010	2931015		1.293463
NC_000913	2931015	2931020		2.212510
NC_000913	2931020	2931025		3.201010
NC_000913	2931025	2931030		4.064160
NC_000913	2931030	2931035		4.563415
NC_000913	2931035	2931040		4.341654
NC_000913	2931040	2931045		4.957678
NC_000913	2931045	2931050		5.150315
NC_000913	2931050	2931055		5.468587
NC_000913	2931055	2931060		4.761920
NC_000913	2931060	2931065		4.556660
NC_000913	2931065	2931070		3.789737
NC_000913	2931070	2931075		3.731342
NC_000913	2931075	2931080		2.848954
NC_000913	2931080	2931085		1.918228
NC_000913	2931085	2931090		1.863752
NC_000913	2931090	2931095		1.202050
NC_000913	2931095	2931100		0.405338
NC_000913	2931100	2931105		0.313393
NC_000913	2931105	2931110		0.286706
NC_000913	2931110	2931115		0.132946
NC_000913	2931115	2931120		0.153287
NC_000913	2931120	2931125		0.107546
NC_000913	2931125	2931130		0.099820
NC_000913	2931130	2931135		0.102137
NC_000913	2931135	2931140		0.085413
NC_000913	2931140	2931145		0.096442
NC_000913	2931145	2931150		0.181155
NC_000913	2931150	2931155		0.157232
NC_000913	2931155	2931160		0.158490
NC_000913	2931160	2931165		0.159820
NC_000913	2931165	2931170		0.211838
NC_000913	2931170	2931175		0.122856
NC_000913	2931175	2931180		0.085577
NC_000913	2931180	2931185		0.078373
NC_000913	2931185	2931190		0.104596
NC_000913	2931190	2931195		0.099408
NC_000913	2931195	2931200		0.079345
NC_000913	2931200	2931205		0.052246
NC_000913	2931205	2931210		0.126699
NC_000913	2931210	2931215		0.043792
NC_000913	2931215	2931220		0.046276
NC_000913	2931220	2931225		0.051729
NC_000913	2931225	2931230		0.047435
NC_000913	2931230	2931235		0.036419
NC_000913	2931235	2931240		0.049823
NC_000913	2931240	2931245		0.127703
NC_000913	2931245	2931250		0.156035
NC_000913	2931250	2931255		0.140570
NC_000913	2931255	2931260		0.119741
NC_000913	2931260	2931265		0.144853
NC_000913	2931265	2931270		0.109376
NC_000913	2931270	2931275		0.125194
NC_000913	2931275	2931280		0.155036
NC_000913	2931280	2931285		0.163145
NC_000913	2931285	2931290		0.170377
NC_000913	2931290	2931295		0.180054
NC_000913	2931295	2931300		0.245775
NC_000913	2931300	2931305		0.230771
NC_000913	2931305	2931310		0.270917
NC_000913	2931310	2931315		0.206318
NC_000913	2931315	2931320		0.169501
NC_000913	2931320	2931325		0.244382
NC_000913	2931325	2931330		0.259839
NC_000913	2931330	2931335		0.303837
NC_000913	2931335	2931340		0.349287
NC_000913	2931340	2931345		0.304806
NC_000913	2931345	2931350		0.350528
NC_000913	2931350	2931355		0.400523
NC_000913	2931355	2931360		0.429365
NC_000913	2931360	2931365		0.386527
NC_000913	2931365	2931370		0.382709
NC_000913	2931370	2931375		0.303427
NC_000913	2931375	2931380		0.186530
NC_000913	2931380	2931385		0.164016
NC_000913	2931385	2931390		0.185934
NC_000913	2931390	2931395		0.086165
NC_000913	2931395	2931400		0.070589
NC_000913	2931400	2931405		0.063649
NC_000913	2931405	2931410		0.075732
NC_000913	2931410	2931415		0.092775
NC_000913	2931415	2931420		0.085268
NC_000913	2931420	2931425		0.108288
NC_000913	2931425	2931430		0.103483
NC_000913	2931430	2931435		0.097087
NC_000913	2931435	2931440		0.126241
NC_000913	2931440	2931445		0.152677
NC_000913	2931445	2931450		0.142445
NC_000913	2931450	2931455		0.110726
NC_000913	2931455	2931460		0.107519
NC_000913	2931460	2931465		0.183280
NC_000913	2931465	2931470		0.385609
NC_000913	2931470	2931475		0.413593
NC_000913	2931475	2931480		0.166495
NC_000913	2931480	2931485		0.178851
NC_000913	2931485	2931490		0.016573
NC_000913	2931490	2931495		0.013453
NC_000913	2931495	2931500		0.017372
NC_000913	2931500	2931505		0.019178
NC_000913	2931505	2931510		0.020364
NC_000913	2931510	2931515		0.038688
NC_000913	2931515	2931520		0.084222
NC_000913	2931520	2931525		0.276011
NC_000913	2931525	2931530		0.272731
NC_000913	2931530	2931535		0.264758
NC_000913	2931535	2931540		0.323529
NC_000913	2931540	2931545		0.309386
NC_000913	2931545	2931550		0.289330
NC_000913	2931550	2931555		0.263223
NC_000913	2931555	2931560		0.431249
NC_000913	2931560	2931565		0.387498
NC_000913	2931565	2931570		0.533342
NC_000913	2931570	2931575		0.635938
NC_000913	2931575	2931580		0.842744
NC_000913	2931580	2931585		0.625722
NC_000913	2931585	2931590		0.596408
NC_000913	2931590	2931595		0.573582
NC_000913	2931595	2931600		0.606294
NC_000913	2931600	2931605		0.337920
NC_000913	2931605	2931610		0.346234
NC_000913	2931610	2931615		0.117103
NC_000913	2931615	2931620		0.061654
NC_000913	2931620	2931625		0.044740
NC_000913	2931625	2931630		0.039050
NC_000913	2931630	2931635		0.029378
NC_000913	2931635	2931640		0.032254
NC_000913	2931640	2931645		0.048889
NC_000913	2931645	2931650		0.047172
NC_000913	2931650	2931655		0.101490
NC_000913	2931655	2931660		0.127346
NC_000913	2931660	2931665		0.339689
NC_000913	2931665	2931670		0.200598
NC_000913	2931670	2931675		0.124325
NC_000913	2931675	2931680		0.080707
NC_000913	2931680	2931685		0.057133
NC_000913	2931685	2931690		0.055086
NC_000913	2931690	2931695		0.050158
NC_000913	2931695	2931700		0.067092
NC_000913	2931700	2931705		0.091232
NC_000913	2931705	2931710		0.086451
NC_000913	2931710	2931715		0.172602
NC_000913	2931715	2931720		0.210095
NC_000913	2931720	2931725		0.318482
NC_000913	2931725	2931730		0.268596
NC_000913	2931730	2931735		0.167198
NC_000913	2931735	2931740		0.162060
NC_000913	2931740	2931745		0.126753
NC_000913	2931745	2931750		0.134495
NC_000913	2931750	2931755		0.270428
NC_000913	2931755	2931760		0.427787
NC_000913	2931760	2931765		0.353253
NC_000913	2931765	2931770		0.534895
NC_000913	2931770	2931775		0.717867
NC_000913	2931775	2931780		0.471936
NC_000913	2931780	2931785		0.464267
NC_000913	2931785	2931790		0.346282
NC_000913	2931790	2931795		0.290102
NC_000913	2931795	2931800		0.319731
NC_000913	2931800	2931805		0.252375
NC_000913	2931805	2931810		0.220178
NC_000913	2931810	2931815		0.272163
NC_000913	2931815	2931820		0.153861
NC_000913	2931820	2931825		0.159880
NC_000913	2931825	2931830		0.148157
NC_000913	2931830	2931835		0.105456
NC_000913	2931835	2931840		0.178194
NC_000913	2931840	2931845		0.550111
NC_000913	2931845	2931850		0.372074
NC_000913	2931850	2931855		0.446774
NC_000913	2931855	2931860		0.261297
NC_000913	2931860	2931865		0.177090
NC_000913	2931865	2931870		0.178487
NC_000913	2931870	2931875		0.119063
NC_000913	2931875	2931880		0.112285
NC_000913	2931880	2931885		0.061273
NC_000913	2931885	2931890		0.050160
NC_000913	2931890	2931895		0.016687
NC_000913	2931895	2931900		0.015929
NC_000913	2931900	2931905		0.032638
NC_000913	2931905	2931910		0.024388
NC_000913	2931910	2931915		0.025847
NC_000913	2931915	2931920		0.024293
NC_000913	2931920	2931925		0.025032
NC_000913	2931925	2931930		0.035478
NC_000913	2931930	2931935		0.102531
NC_000913	2931935	2931940		0.242667
NC_000913	2931940	2931945		0.202804
NC_000913	2931945	2931950		0.111433
NC_000913	2931950	2931955		0.085926
NC_000913	2931955	2931960		0.086262
NC_000913	2931960	2931965		0.092523
NC_000913	2931965	2931970		0.070051
NC_000913	2931970	2931975		0.158444
NC_000913	2931975	2931980		0.177882
NC_000913	2931980	2931985		0.248496
NC_000913	2931985	2931990		0.287510
NC_000913	2931990	2931995		0.372006
NC_000913	2931995	2932000		0.289634
NC_000913	2932000	2932005		0.276778
NC_000913	2932005	2932010		0.266947
NC_000913	2932010	2932015		0.335964
NC_000913	2932015	2932020		0.412150
NC_000913	2932020	2932025		0.164794
NC_000913	2932025	2932030		0.181644
NC_000913	2932030	2932035		0.165645
NC_000913	2932035	2932040		0.163166
NC_000913	2932040	2932045		0.109634
NC_000913	2932045	2932050		0.065546
NC_000913	2932050	2932055		0.115665
NC_000913	2932055	2932060		0.100639
NC_000913	2932060	2932065		0.085471
NC_000913	2932065	2932070		0.089099
NC_000913	2932070	2932075		0.134339
NC_000913	2932075	2932080		0.194036
NC_000913	2932080	2932085		0.226954
NC_000913	2932085	2932090		0.231494
NC_000913	2932090	2932095		0.238454
NC_000913	2932095	2932100		0.249898
NC_000913	2932100	2932105		0.176731
NC_000913	2932105	2932110		0.219084
NC_000913	2932110	2932115		0.176605
NC_000913	2932115	2932120		0.109961
NC_000913	2932120	2932125		0.183504
NC_000913	2932125	2932130		0.353598
NC_000913	2932130	2932135		0.644653
NC_000913	2932135	2932140		0.688079
NC_000913	2932140	2932145		0.705047
NC_000913	2932145	2932150		0.762588
NC_000913	2932150	2932155		0.588059
NC_000913	2932155	2932160		0.572495
NC_000913	2932160	2932165		0.287958
NC_000913	2932165	2932170		0.181184
NC_000913	2932170	2932175		0.104285
NC_000913	2932175	2932180		0.104078
NC_000913	2932180	2932185		0.158316
NC_000913	2932185	2932190		0.195019
NC_000913	2932190	2932195		0.224534
NC_000913	2932195	2932200		0.379761
NC_000913	2932200	2932205		0.328343
NC_000913	2932205	2932210		0.323782
NC_000913	2932210	2932215		0.290393
NC_000913	2932215	2932220		0.248315
NC_000913	2932220	2932225		0.205731
NC_000913	2932225	2932230		0.200868
NC_000913	2932230	2932235		0.239985
NC_000913	2932235	2932240		0.339001
NC_000913	2932240	2932245		0.384423
NC_000913	2932245	2932250		0.510893
NC_000913	2932250	2932255		0.634431
NC_000913	2932255	2932260		0.603611
NC_000913	2932260	2932265		0.528689
NC_000913	2932265	2932270		0.488630
NC_000913	2932270	2932275		0.540775
NC_000913	2932275	2932280		0.356960
NC_000913	2932280	2932285		0.174839
NC_000913	2932285	2932290		0.173715
NC_000913	2932290	2932295		0.158465
NC_000913	2932295	2932300		0.240440
NC_000913	2932300	2932305		0.228685
NC_000913	2932305	2932310		0.319311
NC_000913	2932310	2932315		0.755478
NC_000913	2932315	2932320		0.418765
NC_000913	2932320	2932325		0.379166
NC_000913	2932325	2932330		0.384474
NC_000913	2932330	2932335		0.485060
NC_000913	2932335	2932340		0.507344
NC_000913	2932340	2932345		0.597878
NC_000913	2932345	2932350		0.668788
NC_000913	2932350	2932355		2.140883
NC_000913	2932355	2932360		1.725086
NC_000913	2932360	2932365		1.569247
NC_000913	2932365	2932370		0.395827
NC_000913	2932370	2932375		0.325360
NC_000913	2932375	2932380		0.174640
NC_000913	2932380	2932385		0.131637
NC_000913	2932385	2932390		0.139342
NC_000913	2932390	2932395		0.158471
NC_000913	2932395	2932400		0.176646
NC_000913	2932400	2932405		0.298171
NC_000913	2932405	2932410		0.622008
NC_000913	2932410	2932415		1.556603
NC_000913	2932415	2932420		1.244688
NC_000913	2932420	2932425		1.107349
NC_000913	2932425	2932430		0.870660
NC_000913	2932430	2932435		0.664323
NC_000913	2932435	2932440		0.388227
NC_000913	2932440	2932445		0.371995
NC_000913	2932445	2932450		0.355848
NC_000913	2932450	2932455		0.356762
NC_000913	2932455	2932460		0.359160
NC_000913	2932460	2932465		0.407003
NC_000913	2932465	2932470		0.725953
NC_000913	2932470	2932475		0.798118
NC_000913	2932475	2932480		0.551818
NC_000913	2932480	2932485		0.464678
NC_000913	2932485	2932490		0.291266
NC_000913	2932490	2932495		0.313899
NC_000913	2932495	2932500		0.362177
NC_000913	2932500	2932505		0.400612
NC_000913	2932505	2932510		0.835483
NC_000913	2932510	2932515		0.706330
NC_000913	2932515	2932520		0.610345
NC_000913	2932520	2932525		0.297982
NC_000913	2932525	2932530		0.282818
NC_000913	2932530	2932535		0.279629
NC_000913	2932535	2932540		0.240393
NC_000913	2932540	2932545		0.279995
NC_000913	2932545	2932550		0.450741
NC_000913	2932550	2932555		0.469320
NC_000913	2932555	2932560		1.199996
NC_000913	2932560	2932565		1.600666
NC_000913	2932565	2932570		1.995085
NC_000913	2932570	2932575		1.426831
NC_000913	2932575	2932580		1.100181
NC_000913	2932580	2932585		0.891523
NC_000913	2932585	2932590		0.790109
NC_000913	2932590	2932595		0.772897
NC_000913	2932595	2932600		0.716101
NC_000913	2932600	2932605		0.665224
NC_000913	2932605	2932610		0.759561
NC_000913	2932610	2932615		0.652783
NC_000913	2932615	2932620		0.544053
NC_000913	2932620	2932625		0.509703
NC_000913	2932625	2932630		0.368364
NC_000913	2932630	2932635		0.190579
NC_000913	2932635	2932640		0.173503
NC_000913	2932640	2932645		0.137989
NC_000913	2932645	2932650		0.131775
NC_000913	2932650	2932655		0.123694
NC_000913	2932655	2932660		0.120528
NC_000913	2932660	2932665		0.158964
NC_000913	2932665	2932670		0.154951
NC_000913	2932670	2932675		0.277519
NC_000913	2932675	2932680		0.300123
NC_000913	2932680	2932685		0.314380
NC_000913	2932685	2932690		0.343131
NC_000913	2932690	2932695		0.589603
NC_000913	2932695	2932700		0.613437
NC_000913	2932700	2932705		0.583026
NC_000913	2932705	2932710		0.677434
NC_000913	2932710	2932715		0.565268
NC_000913	2932715	2932720		0.597813
NC_000913	2932720	2932725		0.686564
NC_000913	2932725	2932730		0.511573
NC_000913	2932730	2932735		0.483768
NC_000913	2932735	2932740		0.254488
NC_000913	2932740	2932745		0.262883
NC_000913	2932745	2932750		0.373399
NC_000913	2932750	2932755		0.303547
NC_000913	2932755	2932760		0.325484
NC_000913	2932760	2932765		0.315511
NC_000913	2932765	2932770		0.600396
NC_000913	2932770	2932775		0.629050
NC_000913	2932775	2932780		0.542389
NC_000913	2932780	2932785		0.598189
NC_000913	2932785	2932790		0.835757
NC_000913	2932790	2932795		0.809985
NC_000913	2932795	2932800		0.608880
NC_000913	2932800	2932805		0.691763
NC_000913	2932805	2932810		0.723992
NC_000913	2932810	2932815		0.826102
NC_000913	2932815	2932820		0.736330
NC_000913	2932820	2932825		0.784276
NC_000913	2932825	2932830		0.966324
NC_000913	2932830	2932835		0.793322
NC_000913	2932835	2932840		0.887660
NC_000913	2932840	2932845		0.899291
NC_000913	2932845	2932850		0.839713
NC_000913	2932850	2932855		0.785158
NC_000913	2932855	2932860		0.743895
NC_000913	2932860	2932865		0.482207
NC_000913	2932865	2932870		0.399672
NC_000913	2932870	2932875		0.356077
NC_000913	2932875	2932880		0.345800
NC_000913	2932880	2932885		0.344837
NC_000913	2932885	2932890		0.309239
NC_000913	2932890	2932895		0.405975
NC_000913	2932895	2932900		0.491475
NC_000913	2932900	2932905		0.928122
NC_000913	2932905	2932910		0.909942
NC_000913	2932910	2932915		0.887548
NC_000913	2932915	2932920		0.984211
NC_000913	2932920	2932925		0.905890
NC_000913	2932925	2932930		0.853433
NC_000913	2932930	2932935		0.950913
NC_000913	2932935	2932940		1.168557
NC_000913	2932940	2932945		1.454190
NC_000913	2932945	2932950		1.685987
NC_000913	2932950	2932955		2.284513
NC_000913	2932955	2932960		2.086300
NC_000913	2932960	2932965		2.197453
NC_000913	2932965	2932970		2.439935
NC_000913	2932970	2932975		2.613120
NC_000913	2932975	2932980		3.113610
NC_000913	2932980	2932985		3.386391
NC_000913	2932985	2932990		4.120100
NC_000913	2932990	2932995		5.477784
NC_000913	2932995	2933000		7.452232
NC_000913	2933000	2933005		7.474114
NC_000913	2933005	2933010		8.023148
NC_000913	2933010	2933015		6.987857
NC_000913	2933015	2933020		6.534657
NC_000913	2933020	2933025		5.502075
NC_000913	2933025	2933030		4.298129
NC_000913	2933030	2933035		3.564822
NC_000913	2933035	2933040		2.581396
NC_000913	2933040	2933045		2.031609
NC_000913	2933045	2933050		2.027142
NC_000913	2933050	2933055		1.253005
NC_000913	2933055	2933060		0.608517
NC_000913	2933060	2933065		0.654265
NC_000913	2933065	2933070		0.548023
NC_000913	2933070	2933075		0.456445
NC_000913	2933075	2933080		0.514293
NC_000913	2933080	2933085		0.445040
NC_000913	2933085	2933090		0.422163
NC_000913	2933090	2933095		0.309983
NC_000913	2933095	2933100		0.459686
NC_000913	2933100	2933105		0.335776
NC_000913	2933105	2933110		0.269859
NC_000913	2933110	2933115		0.210483
NC_000913	2933115	2933120		0.214656
NC_000913	2933120	2933125		0.222425
NC_000913	2933125	2933130		0.296959
NC_000913	2933130	2933135		0.532894
NC_000913	2933135	2933140		0.386938
NC_000913	2933140	2933145		0.355235
NC_000913	2933145	2933150		0.346383
NC_000913	2933150	2933155		0.347110
NC_000913	2933155	2933160		0.283270
NC_000913	2933160	2933165		0.310390
NC_000913	2933165	2933170		0.232988
NC_000913	2933170	2933175		0.709243
NC_000913	2933175	2933180		0.502714
NC_000913	2933180	2933185		0.490016
NC_000913	2933185	2933190		0.550503
NC_000913	2933190	2933195		0.501527
NC_000913	2933195	2933200		0.434069
NC_000913	2933200	2933205		0.445910
NC_000913	2933205	2933210		0.435743
NC_000913	2933210	2933215		0.475743
NC_000913	2933215	2933220		0.627847
NC_000913	2933220	2933225		0.667250
NC_000913	2933225	2933230		0.410470
NC_000913	2933230	2933235		0.182622
NC_000913	2933235	2933240		0.070377
NC_000913	2933240	2933245		0.057779
NC_000913	2933245	2933250		0.041742
NC_000913	2933250	2933255		0.032518
NC_000913	2933255	2933260		0.037733
NC_000913	2933260	2933265		0.042428
NC_000913	2933265	2933270		0.047007
NC_000913	2933270	2933275		0.102494
NC_000913	2933275	2933280		0.147592
NC_000913	2933280	2933285		0.108255
NC_000913	2933285	2933290		0.103746
NC_000913	2933290	2933295		0.103764
NC_000913	2933295	2933300		0.074463
NC_000913	2933300	2933305		0.080169
NC_000913	2933305	2933310		0.118559
NC_000913	2933310	2933315		0.136747
NC_000913	2933315	2933320		0.141863
NC_000913	2933320	2933325		0.150083
NC_000913	2933325	2933330		0.066585
NC_000913	2933330	2933335		0.057494
NC_000913	2933335	2933340		0.047444
NC_000913	2933340	2933345		0.047830
NC_000913	2933345	2933350		0.061795
NC_000913	2933350	2933355		0.111433
NC_000913	2933355	2933360		0.581272
NC_000913	2933360	2933365		0.489827
NC_000913	2933365	2933370		0.906517
NC_000913	2933370	2933375		0.300941
NC_000913	2933375	2933380		0.311948
NC_000913	2933380	2933385		0.324020
NC_000913	2933385	2933390		0.287003
NC_000913	2933390	2933395		0.264924
NC_000913	2933395	2933400		0.221390
NC_000913	2933400	2933405		0.234687
NC_000913	2933405	2933410		0.190439
NC_000913	2933410	2933415		0.263864
NC_000913	2933415	2933420		0.093488
NC_000913	2933420	2933425		0.047631
NC_000913	2933425	2933430		0.049966
NC_000913	2933430	2933435		0.045091
NC_000913	2933435	2933440		0.046911
NC_000913	2933440	2933445		0.042786
NC_000913	2933445	2933450		0.109895
NC_000913	2933450	2933455		0.123322
NC_000913	2933455	2933460		0.233722
NC_000913	2933460	2933465		0.192261
NC_000913	2933465	2933470		0.178974
NC_000913	2933470	2933475		0.175012
NC_000913	2933475	2933480		0.158292
NC_000913	2933480	2933485		0.133290
NC_000913	2933485	2933490		0.134451
NC_000913	2933490	2933495		0.182141
NC_000913	2933495	2933500		0.195934
NC_000913	2933500	2933505		0.161523
NC_000913	2933505	2933510		0.214191
NC_000913	2933510	2933515		0.161517
NC_000913	2933515	2933520		0.859876
NC_000913	2933520	2933525		1.449643
NC_000913	2933525	2933530		1.581734
NC_000913	2933530	2933535		1.075177
NC_000913	2933535	2933540		0.928346
NC_000913	2933540	2933545		1.050372
NC_000913	2933545	2933550		0.823283
NC_000913	2933550	2933555		0.586124
NC_000913	2933555	2933560		0.376842
NC_000913	2933560	2933565		0.378153
NC_000913	2933565	2933570		0.416505
NC_000913	2933570	2933575		0.551214
NC_000913	2933575	2933580		0.600194
NC_000913	2933580	2933585		0.960609
NC_000913	2933585	2933590		1.696242
NC_000913	2933590	2933595		0.854724
NC_000913	2933595	2933600		0.724217
NC_000913	2933600	2933605		0.720427
NC_000913	2933605	2933610		0.713377
NC_000913	2933610	2933615		0.724439
NC_000913	2933615	2933620		0.652400
NC_000913	2933620	2933625		0.722492
NC_000913	2933625	2933630		0.893469
NC_000913	2933630	2933635		0.860730
NC_000913	2933635	2933640		0.999698
NC_000913	2933640	2933645		1.132124
NC_000913	2933645	2933650		1.279867
NC_000913	2933650	2933655		1.759162
NC_000913	2933655	2933660		2.535083
NC_000913	2933660	2933665		2.619241
NC_000913	2933665	2933670		2.196469
NC_000913	2933670	2933675		2.270517
NC_000913	2933675	2933680		2.065489
NC_000913	2933680	2933685		1.638997
NC_000913	2933685	2933690		1.744123
NC_000913	2933690	2933695		1.491431
NC_000913	2933695	2933700		1.452619
NC_000913	2933700	2933705		1.315988
NC_000913	2933705	2933710		1.712409
NC_000913	2933710	2933715		1.556607
NC_000913	2933715	2933720		1.513956
NC_000913	2933720	2933725		1.962466
NC_000913	2933725	2933730		1.977167
NC_000913	2933730	2933735		1.430626
NC_000913	2933735	2933740		1.436433
NC_000913	2933740	2933745		1.436508
NC_000913	2933745	2933750		2.030251
NC_000913	2933750	2933755		1.930634
NC_000913	2933755	2933760		2.163322
NC_000913	2933760	2933765		2.189045
NC_000913	2933765	2933770		2.295587
NC_000913	2933770	2933775		2.530302
NC_000913	2933775	2933780		2.890708
NC_000913	2933780	2933785		3.085651
NC_000913	2933785	2933790		2.839839
NC_000913	2933790	2933795		2.862855
NC_000913	2933795	2933800		2.633154
NC_000913	2933800	2933805		2.396436
NC_000913	2933805	2933810		2.639869
NC_000913	2933810	2933815		2.452858
NC_000913	2933815	2933820		2.548523
NC_000913	2933820	2933825		2.210843
NC_000913	2933825	2933830		2.178831
NC_000913	2933830	2933835		1.949705
NC_000913	2933835	2933840		1.539220
NC_000913	2933840	2933845		1.655769
NC_000913	2933845	2933850		1.627289
NC_000913	2933850	2933855		1.786392
NC_000913	2933855	2933860		1.504482
NC_000913	2933860	2933865		1.411943
NC_000913	2933865	2933870		1.715021
NC_000913	2933870	2933875		1.715775
NC_000913	2933875	2933880		1.130973
NC_000913	2933880	2933885		1.144843
NC_000913	2933885	2933890		1.069371
NC_000913	2933890	2933895		1.106824
NC_000913	2933895	2933900		1.171716
NC_000913	2933900	2933905		1.661360
NC_000913	2933905	2933910		1.867122
NC_000913	2933910	2933915		1.966807
NC_000913	2933915	2933920		2.137302
NC_000913	2933920	2933925		3.746255
NC_000913	2933925	2933930		1.461136
NC_000913	2933930	2933935		1.286935
NC_000913	2933935	2933940		1.209810
NC_000913	2933940	2933945		1.072956
NC_000913	2933945	2933950		0.967685
NC_000913	2933950	2933955		0.789355
NC_000913	2933955	2933960		0.844184
NC_000913	2933960	2933965		1.674837
NC_000913	2933965	2933970		2.359298
NC_000913	2933970	2933975		2.227903
NC_000913	2933975	2933980		1.687244
NC_000913	2933980	2933985		2.338825
NC_000913	2933985	2933990		2.419993
NC_000913	2933990	2933995		2.408495
NC_000913	2933995	2934000		2.364704
NC_000913	2934000	2934005		2.403205
NC_000913	2934005	2934010		3.015458
NC_000913	2934010	2934015		3.095959
NC_000913	2934015	2934020		3.111866
NC_000913	2934020	2934025		3.157338
NC_000913	2934025	2934030		3.736329
NC_000913	2934030	2934035		1.840078
NC_000913	2934035	2934040		2.052431
NC_000913	2934040	2934045		2.299011
NC_000913	2934045	2934050		2.477374
NC_000913	2934050	2934055		2.350271
NC_000913	2934055	2934060		2.299810
NC_000913	2934060	2934065		2.250209
NC_000913	2934065	2934070		2.002256
NC_000913	2934070	2934075		1.897148
NC_000913	2934075	2934080		1.626872
NC_000913	2934080	2934085		1.607869
NC_000913	2934085	2934090		2.024804
NC_000913	2934090	2934095		1.982748
NC_000913	2934095	2934100		1.999835
NC_000913	2934100	2934105		2.036330
NC_000913	2934105	2934110		3.061721
NC_000913	2934110	2934115		3.538511
NC_000913	2934115	2934120		3.213614
NC_000913	2934120	2934125		2.304217
NC_000913	2934125	2934130		2.794470
NC_000913	2934130	2934135		2.555762
NC_000913	2934135	2934140		2.326405
NC_000913	2934140	2934145		2.333473
NC_000913	2934145	2934150		2.031367
NC_000913	2934150	2934155		1.525382
NC_000913	2934155	2934160		0.404249
NC_000913	2934160	2934165		0.303476
NC_000913	2934165	2934170		0.266509
NC_000913	2934170	2934175		0.235002
NC_000913	2934175	2934180		0.264492
NC_000913	2934180	2934185		0.241423
NC_000913	2934185	2934190		0.319780
NC_000913	2934190	2934195		0.681828
NC_000913	2934195	2934200		1.144727
NC_000913	2934200	2934205		1.516371
NC_000913	2934205	2934210		1.328604
NC_000913	2934210	2934215		1.206090
NC_000913	2934215	2934220		1.251255
NC_000913	2934220	2934225		1.802518
NC_000913	2934225	2934230		2.073409
NC_000913	2934230	2934235		2.265080
NC_000913	2934235	2934240		2.590119
NC_000913	2934240	2934245		3.885961
NC_000913	2934245	2934250		4.692176
NC_000913	2934250	2934255		4.243021
NC_000913	2934255	2934260		3.506903
NC_000913	2934260	2934265		3.347833
NC_000913	2934265	2934270		3.012053
NC_000913	2934270	2934275		2.630000
NC_000913	2934275	2934280		2.480793
NC_000913	2934280	2934285		1.562668
NC_000913	2934285	2934290		1.565719
NC_000913	2934290	2934295		1.593724
NC_000913	2934295	2934300		1.590731
NC_000913	2934300	2934305		1.908310
NC_000913	2934305	2934310		2.533021
NC_000913	2934310	2934315		2.722690
NC_000913	2934315	2934320		1.966349
NC_000913	2934320	2934325		1.349217
NC_000913	2934325	2934330		1.225435
NC_000913	2934330	2934335		1.289213
NC_000913	2934335	2934340		1.366709
NC_000913	2934340	2934345		1.367139
NC_000913	2934345	2934350		1.487398
NC_000913	2934350	2934355		1.862990
NC_000913	2934355	2934360		1.868482
NC_000913	2934360	2934365		4.104199
NC_000913	2934365	2934370		5.443737
NC_000913	2934370	2934375		6.183755
NC_000913	2934375	2934380		5.918659
NC_000913	2934380	2934385		5.287824
NC_000913	2934385	2934390		3.789880
NC_000913	2934390	2934395		2.818779
NC_000913	2934395	2934400		2.592519
NC_000913	2934400	2934405		2.590076
NC_000913	2934405	2934410		2.590508
NC_000913	2934410	2934415		2.419188
NC_000913	2934415	2934420		2.381334
NC_000913	2934420	2934425		2.348240
NC_000913	2934425	2934430		2.302583
NC_000913	2934430	2934435		2.540464
NC_000913	2934435	2934440		3.033122
NC_000913	2934440	2934445		3.372065
NC_000913	2934445	2934450		3.165632
NC_000913	2934450	2934455		3.675315
NC_000913	2934455	2934460		5.876647
NC_000913	2934460	2934465		4.387239
NC_000913	2934465	2934470		4.877729
NC_000913	2934470	2934475		4.409396
NC_000913	2934475	2934480		4.609787
NC_000913	2934480	2934485		4.838398
NC_000913	2934485	2934490		4.325932
NC_000913	2934490	2934495		6.313316
NC_000913	2934495	2934500		6.281455
NC_000913	2934500	2934505		6.178461
NC_000913	2934505	2934510		5.337378
NC_000913	2934510	2934515		5.300342
NC_000913	2934515	2934520		5.334479
NC_000913	2934520	2934525		5.369513
NC_000913	2934525	2934530		4.625578
NC_000913	2934530	2934535		4.452440
NC_000913	2934535	2934540		4.918509
NC_000913	2934540	2934545		3.033899
NC_000913	2934545	2934550		3.648934
NC_000913	2934550	2934555		3.424625
NC_000913	2934555	2934560		3.621043
NC_000913	2934560	2934565		2.806822
NC_000913	2934565	2934570		2.832515
NC_000913	2934570	2934575		2.714065
NC_000913	2934575	2934580		2.881383
NC_000913	2934580	2934585		2.806656
NC_000913	2934585	2934590		2.657905
NC_000913	2934590	2934595		3.222485
NC_000913	2934595	2934600		3.328626
NC_000913	2934600	2934605		3.855982
NC_000913	2934605	2934610		4.867879
NC_000913	2934610	2934615		4.992233
NC_000913	2934615	2934620		2.599169
NC_000913	2934620	2934625		2.102744
NC_000913	2934625	2934630		1.603081
NC_000913	2934630	2934635		0.992556
NC_000913	2934635	2934640		1.310192
NC_000913	2934640	2934645		1.314382
NC_000913	2934645	2934650		1.282890
NC_000913	2934650	2934655		1.256492
NC_000913	2934655	2934660		1.527887
NC_000913	2934660	2934665		2.400298
NC_000913	2934665	2934670		2.665708
NC_000913	2934670	2934675		1.669917
NC_000913	2934675	2934680		1.617681
NC_000913	2934680	2934685		1.670915
NC_000913	2934685	2934690		1.408050
NC_000913	2934690	2934695		1.367978
NC_000913	2934695	2934700		1.642223
NC_000913	2934700	2934705		2.394166
NC_000913	2934705	2934710		2.265453
NC_000913	2934710	2934715		2.248832
NC_000913	2934715	2934720		2.679873
NC_000913	2934720	2934725		1.640492
NC_000913	2934725	2934730		1.686275
NC_000913	2934730	2934735		1.842085
NC_000913	2934735	2934740		2.155285
NC_000913	2934740	2934745		1.808036
NC_000913	2934745	2934750		1.657360
NC_000913	2934750	2934755		1.519808
NC_000913	2934755	2934760		2.175805
NC_000913	2934760	2934765		2.253023
NC_000913	2934765	2934770		2.760355
NC_000913	2934770	2934775		2.647948
NC_000913	2934775	2934780		2.153568
NC_000913	2934780	2934785		2.106279
NC_000913	2934785	2934790		2.128446
NC_000913	2934790	2934795		1.840583
NC_000913	2934795	2934800		1.719635
NC_000913	2934800	2934805		1.752601
NC_000913	2934805	2934810		2.076448
NC_000913	2934810	2934815		2.419161
NC_000913	2934815	2934820		2.529472
NC_000913	2934820	2934825		2.819318
NC_000913	2934825	2934830		2.541354
NC_000913	2934830	2934835		2.487536
NC_000913	2934835	2934840		2.048075
NC_000913	2934840	2934845		1.959541
NC_000913	2934845	2934850		2.123839
NC_000913	2934850	2934855		1.945165
NC_000913	2934855	2934860		1.797778
NC_000913	2934860	2934865		1.467360
NC_000913	2934865	2934870		1.391745
NC_000913	2934870	2934875		2.619997
NC_000913	2934875	2934880		2.422360
NC_000913	2934880	2934885		1.812432
NC_000913	2934885	2934890		1.820533
NC_000913	2934890	2934895		1.494958
NC_000913	2934895	2934900		1.279765
NC_000913	2934900	2934905		1.243759
NC_000913	2934905	2934910		1.178398
NC_000913	2934910	2934915		1.260367
NC_000913	2934915	2934920		1.123430
NC_000913	2934920	2934925		0.949305
NC_000913	2934925	2934930		0.990332
NC_000913	2934930	2934935		0.899346
NC_000913	2934935	2934940		0.932659
NC_000913	2934940	2934945		0.719082
NC_000913	2934945	2934950		0.605426
NC_000913	2934950	2934955		0.331210
NC_000913	2934955	2934960		0.331797
NC_000913	2934960	2934965		0.230618
NC_000913	2934965	2934970		0.173768
NC_000913	2934970	2934975		0.161238
NC_000913	2934975	2934980		0.195450
NC_000913	2934980	2934985		0.123528
NC_000913	2934985	2934990		0.170616
NC_000913	2934990	2934995		0.153245
NC_000913	2934995	2935000		0.184163
NC_000913	2935000	2935005		0.193070
NC_000913	2935005	2935010		0.587603
NC_000913	2935010	2935015		0.434578
NC_000913	2935015	2935020		0.433561
NC_000913	2935020	2935025		0.440086
NC_000913	2935025	2935030		0.541870
NC_000913	2935030	2935035		0.359741
NC_000913	2935035	2935040		0.355415
NC_000913	2935040	2935045		0.304561
NC_000913	2935045	2935050		0.209364
NC_000913	2935050	2935055		0.123022
NC_000913	2935055	2935060		0.146863
NC_000913	2935060	2935065		0.156769
NC_000913	2935065	2935070		0.183719
NC_000913	2935070	2935075		0.207256
NC_000913	2935075	2935080		0.358976
NC_000913	2935080	2935085		0.920252
NC_000913	2935085	2935090		0.915407
NC_000913	2935090	2935095		0.845018
NC_000913	2935095	2935100		0.510143
NC_000913	2935100	2935105		0.511310
NC_000913	2935105	2935110		0.432973
NC_000913	2935110	2935115		0.285604
NC_000913	2935115	2935120		0.283661
NC_000913	2935120	2935125		0.289107
NC_000913	2935125	2935130		0.351835
NC_000913	2935130	2935135		0.366737
NC_000913	2935135	2935140		0.336067
NC_000913	2935140	2935145		0.456074
NC_000913	2935145	2935150		0.505879
NC_000913	2935150	2935155		0.590978
NC_000913	2935155	2935160		0.875021
NC_000913	2935160	2935165		1.022072
NC_000913	2935165	2935170		0.772649
NC_000913	2935170	2935175		0.675723
NC_000913	2935175	2935180		0.650003
NC_000913	2935180	2935185		0.667092
NC_000913	2935185	2935190		0.664767
NC_000913	2935190	2935195		0.670205
NC_000913	2935195	2935200		0.555744
NC_000913	2935200	2935205		0.538935
NC_000913	2935205	2935210		0.475961
NC_000913	2935210	2935215		0.475999
NC_000913	2935215	2935220		0.640435
NC_000913	2935220	2935225		0.612801
NC_000913	2935225	2935230		0.712273
NC_000913	2935230	2935235		0.802075
NC_000913	2935235	2935240		1.211291
NC_000913	2935240	2935245		1.052502
NC_000913	2935245	2935250		0.893308
NC_000913	2935250	2935255		0.806212
NC_000913	2935255	2935260		0.711749
NC_000913	2935260	2935265		0.624629
NC_000913	2935265	2935270		0.606853
NC_000913	2935270	2935275		0.651293
NC_000913	2935275	2935280		0.770418
NC_000913	2935280	2935285		0.751653
NC_000913	2935285	2935290		0.747338
NC_000913	2935290	2935295		1.111555
NC_000913	2935295	2935300		1.209976
NC_000913	2935300	2935305		1.252702
NC_000913	2935305	2935310		1.112054
NC_000913	2935310	2935315		1.084437
NC_000913	2935315	2935320		1.082231
NC_000913	2935320	2935325		0.901525
NC_000913	2935325	2935330		0.929395
NC_000913	2935330	2935335		0.706112
NC_000913	2935335	2935340		0.809429
NC_000913	2935340	2935345		0.684104
NC_000913	2935345	2935350		0.275282
NC_000913	2935350	2935355		0.295862
NC_000913	2935355	2935360		0.130020
NC_000913	2935360	2935365		0.118398
NC_000913	2935365	2935370		0.108833
NC_000913	2935370	2935375		0.134948
NC_000913	2935375	2935380		0.173162
NC_000913	2935380	2935385		0.150452
NC_000913	2935385	2935390		0.133932
NC_000913	2935390	2935395		0.245916
NC_000913	2935395	2935400		0.485772
NC_000913	2935400	2935405		0.372204
NC_000913	2935405	2935410		0.354625
NC_000913	2935410	2935415		0.168695
NC_000913	2935415	2935420		0.162803
NC_000913	2935420	2935425		0.172586
NC_000913	2935425	2935430		0.140193
NC_000913	2935430	2935435		0.125293
NC_000913	2935435	2935440		0.184518
NC_000913	2935440	2935445		0.167814
NC_000913	2935445	2935450		0.192349
NC_000913	2935450	2935455		0.203381
NC_000913	2935455	2935460		0.214576
NC_000913	2935460	2935465		0.245825
NC_000913	2935465	2935470		0.435913
NC_000913	2935470	2935475		0.201774
NC_000913	2935475	2935480		0.218353
NC_000913	2935480	2935485		0.177948
NC_000913	2935485	2935490		0.077817
NC_000913	2935490	2935495		0.080492
NC_000913	2935495	2935500		0.059991
NC_000913	2935500	2935505		0.075503
NC_000913	2935505	2935510		0.084760
NC_000913	2935510	2935515		0.134182
NC_000913	2935515	2935520		0.202263
NC_000913	2935520	2935525		0.124215
NC_000913	2935525	2935530		0.227774
NC_000913	2935530	2935535		0.279598
NC_000913	2935535	2935540		0.216610
NC_000913	2935540	2935545		0.201537
NC_000913	2935545	2935550		0.160633
NC_000913	2935550	2935555		0.418215
NC_000913	2935555	2935560		0.361226
NC_000913	2935560	2935565		0.304970
NC_000913	2935565	2935570		1.436466
NC_000913	2935570	2935575		1.172226
NC_000913	2935575	2935580		1.033154
NC_000913	2935580	2935585		0.493101
NC_000913	2935585	2935590		0.237184
NC_000913	2935590	2935595		0.124827
NC_000913	2935595	2935600		0.124708
NC_000913	2935600	2935605		0.116561
NC_000913	2935605	2935610		0.058348
NC_000913	2935610	2935615		0.044555
NC_000913	2935615	2935620		0.037277
NC_000913	2935620	2935625		0.011152
NC_000913	2935625	2935630		0.008679
NC_000913	2935630	2935635		0.001872
NC_000913	2935635	2935640		0.001736
NC_000913	2935640	2935645		0.001542
NC_000913	2935645	2935650		0.001564
NC_000913	2935650	2935655		0.002668
NC_000913	2935655	2935660		0.006384
NC_000913	2935660	2935665		0.093367
NC_000913	2935665	2935670		0.130830
NC_000913	2935670	2935675		0.243945
NC_000913	2935675	2935680		0.321032
NC_000913	2935680	2935685		0.357372
NC_000913	2935685	2935690		0.234832
NC_000913	2935690	2935695		0.225446
NC_000913	2935695	2935700		0.238813
NC_000913	2935700	2935705		0.222955
NC_000913	2935705	2935710		0.242955
NC_000913	2935710	2935715		0.246374
NC_000913	2935715	2935720		0.258100
NC_000913	2935720	2935725		0.253208
NC_000913	2935725	2935730		0.157987
NC_000913	2935730	2935735		0.161787
NC_000913	2935735	2935740		0.166157
NC_000913	2935740	2935745		0.174435
NC_000913	2935745	2935750		0.155324
NC_000913	2935750	2935755		0.135713
NC_000913	2935755	2935760		0.176462
NC_000913	2935760	2935765		0.582884
NC_000913	2935765	2935770		0.415022
NC_000913	2935770	2935775		0.173354
NC_000913	2935775	2935780		0.103407
NC_000913	2935780	2935785		0.046076
NC_000913	2935785	2935790		0.042990
NC_000913	2935790	2935795		0.033008
NC_000913	2935795	2935800		0.047315
NC_000913	2935800	2935805		0.090359
NC_000913	2935805	2935810		0.087498
NC_000913	2935810	2935815		0.094570
NC_000913	2935815	2935820		0.220296
NC_000913	2935820	2935825		0.217012
NC_000913	2935825	2935830		0.282954
NC_000913	2935830	2935835		0.313263
NC_000913	2935835	2935840		0.215822
NC_000913	2935840	2935845		0.174723
NC_000913	2935845	2935850		0.104707
NC_000913	2935850	2935855		0.097138
NC_000913	2935855	2935860		0.110115
NC_000913	2935860	2935865		0.115983
NC_000913	2935865	2935870		0.114170
NC_000913	2935870	2935875		0.108918
NC_000913	2935875	2935880		0.042819
NC_000913	2935880	2935885		0.089601
NC_000913	2935885	2935890		0.060279
NC_000913	2935890	2935895		0.048762
NC_000913	2935895	2935900		0.037973
NC_000913	2935900	2935905		0.043136
NC_000913	2935905	2935910		0.083302
NC_000913	2935910	2935915		0.136872
NC_000913	2935915	2935920		0.230823
NC_000913	2935920	2935925		0.120088
NC_000913	2935925	2935930		0.158029
NC_000913	2935930	2935935		0.152566
NC_000913	2935935	2935940		0.149381
NC_000913	2935940	2935945		0.179065
NC_000913	2935945	2935950		0.165384
NC_000913	2935950	2935955		0.193915
NC_000913	2935955	2935960		0.176092
NC_000913	2935960	2935965		0.212026
NC_000913	2935965	2935970		0.202007
NC_000913	2935970	2935975		0.282251
NC_000913	2935975	2935980		0.199975
NC_000913	2935980	2935985		0.265146
NC_000913	2935985	2935990		0.230691
NC_000913	2935990	2935995		0.235764
NC_000913	2935995	2936000		0.237403
NC_000913	2936000	2936005		0.264801
NC_000913	2936005	2936010		0.268295
NC_000913	2936010	2936015		0.349234
NC_000913	2936015	2936020		0.382184
NC_000913	2936020	2936025		0.322537
NC_000913	2936025	2936030		0.316076
NC_000913	2936030	2936035		0.401454
NC_000913	2936035	2936040		0.401183
NC_000913	2936040	2936045		0.149324
NC_000913	2936045	2936050		0.113497
NC_000913	2936050	2936055		0.085571
NC_000913	2936055	2936060		0.078173
NC_000913	2936060	2936065		0.062816
NC_000913	2936065	2936070		0.062651
NC_000913	2936070	2936075		0.086274
NC_000913	2936075	2936080		0.080579
NC_000913	2936080	2936085		0.076886
NC_000913	2936085	2936090		0.071577
NC_000913	2936090	2936095		0.077754
NC_000913	2936095	2936100		0.119053
NC_000913	2936100	2936105		0.122261
NC_000913	2936105	2936110		0.054619
NC_000913	2936110	2936115		0.046618
NC_000913	2936115	2936120		0.036664
NC_000913	2936120	2936125		0.028517
NC_000913	2936125	2936130		0.026592
NC_000913	2936130	2936135		0.032890
NC_000913	2936135	2936140		0.050708
NC_000913	2936140	2936145		0.054111
NC_000913	2936145	2936150		0.035603
NC_000913	2936150	2936155		0.066037
NC_000913	2936155	2936160		0.062510
NC_000913	2936160	2936165		0.050600
NC_000913	2936165	2936170		0.013718
NC_000913	2936170	2936175		0.032586
NC_000913	2936175	2936180		0.074259
NC_000913	2936180	2936185		0.032905
NC_000913	2936185	2936190		0.038156
NC_000913	2936190	2936195		0.037126
NC_000913	2936195	2936200		0.062164
NC_000913	2936200	2936205		0.066787
NC_000913	2936205	2936210		0.067020
NC_000913	2936210	2936215		0.217416
NC_000913	2936215	2936220		0.316726
NC_000913	2936220	2936225		0.356822
NC_000913	2936225	2936230		0.359534
NC_000913	2936230	2936235		0.440354
NC_000913	2936235	2936240		0.805081
NC_000913	2936240	2936245		0.494964
NC_000913	2936245	2936250		0.424344
NC_000913	2936250	2936255		0.467832
NC_000913	2936255	2936260		0.352042
NC_000913	2936260	2936265		0.329518
NC_000913	2936265	2936270		0.212805
NC_000913	2936270	2936275		0.178818
NC_000913	2936275	2936280		0.163457
NC_000913	2936280	2936285		0.152022
NC_000913	2936285	2936290		0.159037
NC_000913	2936290	2936295		0.305683
NC_000913	2936295	2936300		0.300419
NC_000913	2936300	2936305		0.466764
NC_000913	2936305	2936310		0.764352
NC_000913	2936310	2936315		1.342090
NC_000913	2936315	2936320		2.010065
NC_000913	2936320	2936325		2.001066
NC_000913	2936325	2936330		1.970602
NC_000913	2936330	2936335		1.532731
NC_000913	2936335	2936340		1.285226
NC_000913	2936340	2936345		0.735415
NC_000913	2936345	2936350		0.832073
NC_000913	2936350	2936355		0.846759
NC_000913	2936355	2936360		0.813481
NC_000913	2936360	2936365		0.699456
NC_000913	2936365	2936370		0.724239
NC_000913	2936370	2936375		0.724719
NC_000913	2936375	2936380		0.810823
NC_000913	2936380	2936385		0.878841
NC_000913	2936385	2936390		0.976128
NC_000913	2936390	2936395		0.684553
NC_000913	2936395	2936400		0.706636
NC_000913	2936400	2936405		0.611062
NC_000913	2936405	2936410		0.322139
NC_000913	2936410	2936415		0.346952
NC_000913	2936415	2936420		0.345413
NC_000913	2936420	2936425		0.306622
NC_000913	2936425	2936430		0.363134
NC_000913	2936430	2936435		0.465795
NC_000913	2936435	2936440		0.384559
NC_000913	2936440	2936445		0.539820
NC_000913	2936445	2936450		0.655415
NC_000913	2936450	2936455		0.606167
NC_000913	2936455	2936460		0.334089
NC_000913	2936460	2936465		0.256981
NC_000913	2936465	2936470		0.198027
NC_000913	2936470	2936475		0.175595
NC_000913	2936475	2936480		0.183083
NC_000913	2936480	2936485		0.187904
NC_000913	2936485	2936490		0.218867
NC_000913	2936490	2936495		0.288932
NC_000913	2936495	2936500		0.271393
NC_000913	2936500	2936505		0.270412
NC_000913	2936505	2936510		0.745571
NC_000913	2936510	2936515		0.318336
NC_000913	2936515	2936520		0.276292
NC_000913	2936520	2936525		0.098837
NC_000913	2936525	2936530		0.061898
NC_000913	2936530	2936535		0.059817
NC_000913	2936535	2936540		0.068520
NC_000913	2936540	2936545		0.090276
NC_000913	2936545	2936550		0.245914
NC_000913	2936550	2936555		0.344882
NC_000913	2936555	2936560		0.243392
NC_000913	2936560	2936565		0.228925
NC_000913	2936565	2936570		0.226924
NC_000913	2936570	2936575		0.238533
NC_000913	2936575	2936580		0.227671
NC_000913	2936580	2936585		0.279509
NC_000913	2936585	2936590		0.331313
NC_000913	2936590	2936595		0.355724
NC_000913	2936595	2936600		0.328094
NC_000913	2936600	2936605		0.409206
NC_000913	2936605	2936610		0.399759
NC_000913	2936610	2936615		0.496279
NC_000913	2936615	2936620		0.490472
NC_000913	2936620	2936625		0.663275
NC_000913	2936625	2936630		0.471016
NC_000913	2936630	2936635		0.244819
NC_000913	2936635	2936640		0.175018
NC_000913	2936640	2936645		0.170017
NC_000913	2936645	2936650		0.170179
NC_000913	2936650	2936655		0.190807
NC_000913	2936655	2936660		0.352150
NC_000913	2936660	2936665		0.473763
NC_000913	2936665	2936670		0.875534
NC_000913	2936670	2936675		0.932026
NC_000913	2936675	2936680		0.999030
NC_000913	2936680	2936685		0.819165
NC_000913	2936685	2936690		0.901025
NC_000913	2936690	2936695		0.834356
NC_000913	2936695	2936700		0.736184
NC_000913	2936700	2936705		0.413124
NC_000913	2936705	2936710		0.389815
NC_000913	2936710	2936715		0.294682
NC_000913	2936715	2936720		0.290287
NC_000913	2936720	2936725		0.255028
NC_000913	2936725	2936730		0.283104
NC_000913	2936730	2936735		0.255270
NC_000913	2936735	2936740		0.363827
NC_000913	2936740	2936745		0.326546
NC_000913	2936745	2936750		0.620415
NC_000913	2936750	2936755		0.413183
NC_000913	2936755	2936760		0.479719
NC_000913	2936760	2936765		0.188942
NC_000913	2936765	2936770		0.190750
NC_000913	2936770	2936775		0.157087
NC_000913	2936775	2936780		0.156520
NC_000913	2936780	2936785		0.182431
NC_000913	2936785	2936790		0.221465
NC_000913	2936790	2936795		0.499537
NC_000913	2936795	2936800		0.517612
NC_000913	2936800	2936805		0.534211
NC_000913	2936805	2936810		0.511560
NC_000913	2936810	2936815		0.471225
NC_000913	2936815	2936820		0.428199
NC_000913	2936820	2936825		0.459866
NC_000913	2936825	2936830		0.345627
NC_000913	2936830	2936835		0.401861
NC_000913	2936835	2936840		0.303123
NC_000913	2936840	2936845		0.252665
NC_000913	2936845	2936850		0.224884
NC_000913	2936850	2936855		0.244474
NC_000913	2936855	2936860		0.182004
NC_000913	2936860	2936865		0.156999
NC_000913	2936865	2936870		0.138063
NC_000913	2936870	2936875		0.138277
NC_000913	2936875	2936880		0.119469
NC_000913	2936880	2936885		0.107673
NC_000913	2936885	2936890		0.095579
NC_000913	2936890	2936895		0.122956
NC_000913	2936895	2936900		0.151221
NC_000913	2936900	2936905		0.143545
NC_000913	2936905	2936910		0.094484
NC_000913	2936910	2936915		0.072954
NC_000913	2936915	2936920		0.093205
NC_000913	2936920	2936925		0.065567
NC_000913	2936925	2936930		0.066027
NC_000913	2936930	2936935		0.045888
NC_000913	2936935	2936940		0.043166
NC_000913	2936940	2936945		0.048403
NC_000913	2936945	2936950		0.044394
NC_000913	2936950	2936955		0.055553
NC_000913	2936955	2936960		0.065968
NC_000913	2936960	2936965		0.130453
NC_000913	2936965	2936970		0.140721
NC_000913	2936970	2936975		0.202631
NC_000913	2936975	2936980		0.478757
NC_000913	2936980	2936985		0.370253
NC_000913	2936985	2936990		0.221224
NC_000913	2936990	2936995		0.182927
NC_000913	2936995	2937000		0.167229
NC_000913	2937000	2937005		0.120045
NC_000913	2937005	2937010		0.074982
NC_000913	2937010	2937015		0.072653
NC_000913	2937015	2937020		0.067408
NC_000913	2937020	2937025		0.081636
NC_000913	2937025	2937030		0.099718
NC_000913	2937030	2937035		0.216240
NC_000913	2937035	2937040		0.350655
NC_000913	2937040	2937045		0.528000
NC_000913	2937045	2937050		0.443508
NC_000913	2937050	2937055		0.345198
NC_000913	2937055	2937060		0.157792
NC_000913	2937060	2937065		0.114571
NC_000913	2937065	2937070		0.125425
NC_000913	2937070	2937075		0.132764
NC_000913	2937075	2937080		0.127009
NC_000913	2937080	2937085		0.142767
NC_000913	2937085	2937090		0.165180
NC_000913	2937090	2937095		0.189594
NC_000913	2937095	2937100		0.273519
NC_000913	2937100	2937105		0.335134
NC_000913	2937105	2937110		0.374382
NC_000913	2937110	2937115		0.464766
NC_000913	2937115	2937120		0.519044
NC_000913	2937120	2937125		0.681954
NC_000913	2937125	2937130		0.730340
NC_000913	2937130	2937135		0.944029
NC_000913	2937135	2937140		0.481495
NC_000913	2937140	2937145		0.420176
NC_000913	2937145	2937150		0.270363
NC_000913	2937150	2937155		0.241878
NC_000913	2937155	2937160		0.192816
NC_000913	2937160	2937165		0.214633
NC_000913	2937165	2937170		0.266259
NC_000913	2937170	2937175		0.286466
NC_000913	2937175	2937180		0.111535
NC_000913	2937180	2937185		0.106459
NC_000913	2937185	2937190		0.116615
NC_000913	2937190	2937195		0.174517
NC_000913	2937195	2937200		0.198345
NC_000913	2937200	2937205		0.189280
NC_000913	2937205	2937210		0.536812
NC_000913	2937210	2937215		0.468152
NC_000913	2937215	2937220		0.520425
NC_000913	2937220	2937225		0.719728
NC_000913	2937225	2937230		0.741103
NC_000913	2937230	2937235		0.852167
NC_000913	2937235	2937240		1.195673
NC_000913	2937240	2937245		0.890692
NC_000913	2937245	2937250		0.832772
NC_000913	2937250	2937255		0.572370
NC_000913	2937255	2937260		0.478773
NC_000913	2937260	2937265		0.371322
NC_000913	2937265	2937270		0.287396
NC_000913	2937270	2937275		0.081882
NC_000913	2937275	2937280		0.089041
NC_000913	2937280	2937285		0.053884
NC_000913	2937285	2937290		0.054646
NC_000913	2937290	2937295		0.056439
NC_000913	2937295	2937300		0.058006
NC_000913	2937300	2937305		0.255678
NC_000913	2937305	2937310		0.095136
NC_000913	2937310	2937315		0.068170
NC_000913	2937315	2937320		0.056693
NC_000913	2937320	2937325		0.020404
NC_000913	2937325	2937330		0.017564
NC_000913	2937330	2937335		0.012317
NC_000913	2937335	2937340		0.012847
NC_000913	2937340	2937345		0.015179
NC_000913	2937345	2937350		0.032317
NC_000913	2937350	2937355		0.116446
NC_000913	2937355	2937360		0.181354
NC_000913	2937360	2937365		1.685813
NC_000913	2937365	2937370		0.845299
NC_000913	2937370	2937375		0.551966
NC_000913	2937375	2937380		0.447446
NC_000913	2937380	2937385		0.200215
NC_000913	2937385	2937390		0.103740
NC_000913	2937390	2937395		0.103193
NC_000913	2937395	2937400		0.091089
NC_000913	2937400	2937405		0.099983
NC_000913	2937405	2937410		0.155685
NC_000913	2937410	2937415		0.389049
NC_000913	2937415	2937420		0.836295
NC_000913	2937420	2937425		0.784986
NC_000913	2937425	2937430		1.018395
NC_000913	2937430	2937435		1.551628
NC_000913	2937435	2937440		1.203969
NC_000913	2937440	2937445		1.142458
NC_000913	2937445	2937450		0.996207
NC_000913	2937450	2937455		1.518756
NC_000913	2937455	2937460		1.023370
NC_000913	2937460	2937465		0.959031
NC_000913	2937465	2937470		0.941664
NC_000913	2937470	2937475		0.382125
NC_000913	2937475	2937480		0.372966
NC_000913	2937480	2937485		0.328958
NC_000913	2937485	2937490		0.168627
NC_000913	2937490	2937495		0.138981
NC_000913	2937495	2937500		0.131863
NC_000913	2937500	2937505		0.107148
NC_000913	2937505	2937510		0.098905
NC_000913	2937510	2937515		0.226365
NC_000913	2937515	2937520		0.236168
NC_000913	2937520	2937525		0.232831
NC_000913	2937525	2937530		0.272888
NC_000913	2937530	2937535		0.464867
NC_000913	2937535	2937540		0.144655
NC_000913	2937540	2937545		0.116836
NC_000913	2937545	2937550		0.097958
NC_000913	2937550	2937555		0.073372
NC_000913	2937555	2937560		0.081945
NC_000913	2937560	2937565		0.090131
NC_000913	2937565	2937570		0.128065
NC_000913	2937570	2937575		0.168418
NC_000913	2937575	2937580		0.166027
NC_000913	2937580	2937585		0.755990
NC_000913	2937585	2937590		0.065558
NC_000913	2937590	2937595		0.056326
NC_000913	2937595	2937600		0.026317
NC_000913	2937600	2937605		0.038228
NC_000913	2937605	2937610		0.038804
NC_000913	2937610	2937615		0.032502
NC_000913	2937615	2937620		0.034578
NC_000913	2937620	2937625		0.117075
NC_000913	2937625	2937630		0.126299
NC_000913	2937630	2937635		0.113891
NC_000913	2937635	2937640		0.149787
NC_000913	2937640	2937645		0.211020
NC_000913	2937645	2937650		0.343036
NC_000913	2937650	2937655		0.446206
NC_000913	2937655	2937660		0.554754
NC_000913	2937660	2937665		0.886907
NC_000913	2937665	2937670		0.617840
NC_000913	2937670	2937675		0.389555
NC_000913	2937675	2937680		0.524765
NC_000913	2937680	2937685		0.632394
NC_000913	2937685	2937690		0.473663
NC_000913	2937690	2937695		0.281959
NC_000913	2937695	2937700		0.293111
NC_000913	2937700	2937705		0.311239
NC_000913	2937705	2937710		0.286404
NC_000913	2937710	2937715		0.250172
NC_000913	2937715	2937720		0.292268
NC_000913	2937720	2937725		0.407840
NC_000913	2937725	2937730		0.370629
NC_000913	2937730	2937735		0.404090
NC_000913	2937735	2937740		0.765149
NC_000913	2937740	2937745		0.879767
NC_000913	2937745	2937750		1.021753
NC_000913	2937750	2937755		1.019687
NC_000913	2937755	2937760		1.331990
NC_000913	2937760	2937765		1.200920
NC_000913	2937765	2937770		1.122145
NC_000913	2937770	2937775		0.578765
NC_000913	2937775	2937780		0.567428
NC_000913	2937780	2937785		0.474958
NC_000913	2937785	2937790		0.491919
NC_000913	2937790	2937795		0.551624
NC_000913	2937795	2937800		0.619615
NC_000913	2937800	2937805		1.582427
NC_000913	2937805	2937810		4.014950
NC_000913	2937810	2937815		3.978035
NC_000913	2937815	2937820		4.110785
NC_000913	2937820	2937825		4.358395
NC_000913	2937825	2937830		4.839096
NC_000913	2937830	2937835		5.318630
NC_000913	2937835	2937840		5.364383
NC_000913	2937840	2937845		5.847258
NC_000913	2937845	2937850		6.536787
NC_000913	2937850	2937855		6.932637
NC_000913	2937855	2937860		7.050061
NC_000913	2937860	2937865		7.621870
NC_000913	2937865	2937870		8.182863
NC_000913	2937870	2937875		11.298096
NC_000913	2937875	2937880		11.271003
NC_000913	2937880	2937885		10.325589
NC_000913	2937885	2937890		8.127748
NC_000913	2937890	2937895		7.278308
NC_000913	2937895	2937900		2.617563
NC_000913	2937900	2937905		1.064060
NC_000913	2937905	2937910		0.772515
NC_000913	2937910	2937915		0.417175
NC_000913	2937915	2937920		0.478789
NC_000913	2937920	2937925		0.410202
NC_000913	2937925	2937930		0.345486
NC_000913	2937930	2937935		0.383716
NC_000913	2937935	2937940		0.415747
NC_000913	2937940	2937945		0.338805
NC_000913	2937945	2937950		0.172957
NC_000913	2937950	2937955		0.156258
NC_000913	2937955	2937960		0.713208
NC_000913	2937960	2937965		0.457305
NC_000913	2937965	2937970		0.409143
NC_000913	2937970	2937975		0.652990
NC_000913	2937975	2937980		0.472290
NC_000913	2937980	2937985		0.388053
NC_000913	2937985	2937990		0.482843
NC_000913	2937990	2937995		0.243043
NC_000913	2937995	2938000		0.019815
NC_000913	2938000	2938005		0.013596
NC_000913	2938005	2938010		0.013731
NC_000913	2938010	2938015		0.016862
NC_000913	2938015	2938020		0.021283
NC_000913	2938020	2938025		0.025311
NC_000913	2938025	2938030		0.044982
NC_000913	2938030	2938035		0.021216
NC_000913	2938035	2938040		0.029806
NC_000913	2938040	2938045		0.034595
NC_000913	2938045	2938050		0.028745
NC_000913	2938050	2938055		0.015739
NC_000913	2938055	2938060		0.013189
NC_000913	2938060	2938065		0.017102
NC_000913	2938065	2938070		0.012771
NC_000913	2938070	2938075		0.015236
NC_000913	2938075	2938080		0.010228
NC_000913	2938080	2938085		0.011104
NC_000913	2938085	2938090		0.016223
NC_000913	2938090	2938095		0.034137
NC_000913	2938095	2938100		0.050645
NC_000913	2938100	2938105		0.071996
NC_000913	2938105	2938110		0.092926
NC_000913	2938110	2938115		0.221180
NC_000913	2938115	2938120		0.324306
NC_000913	2938120	2938125		0.270059
NC_000913	2938125	2938130		0.255861
NC_000913	2938130	2938135		0.182933
NC_000913	2938135	2938140		0.137506
NC_000913	2938140	2938145		0.132695
NC_000913	2938145	2938150		0.115829
NC_000913	2938150	2938155		0.121756
NC_000913	2938155	2938160		0.102248
NC_000913	2938160	2938165		0.152480
NC_000913	2938165	2938170		0.188065
NC_000913	2938170	2938175		0.242666
NC_000913	2938175	2938180		0.270486
NC_000913	2938180	2938185		0.247864
NC_000913	2938185	2938190		0.322419
NC_000913	2938190	2938195		0.204203
NC_000913	2938195	2938200		0.103713
NC_000913	2938200	2938205		0.116073
NC_000913	2938205	2938210		0.105803
NC_000913	2938210	2938215		0.104786
NC_000913	2938215	2938220		0.109364
NC_000913	2938220	2938225		0.142807
NC_000913	2938225	2938230		0.253243
NC_000913	2938230	2938235		0.163304
NC_000913	2938235	2938240		0.158644
NC_000913	2938240	2938245		0.227314
NC_000913	2938245	2938250		0.332554
NC_000913	2938250	2938255		0.334647
NC_000913	2938255	2938260		0.244918
NC_000913	2938260	2938265		0.254027
NC_000913	2938265	2938270		0.225055
NC_000913	2938270	2938275		0.380045
NC_000913	2938275	2938280		0.363113
NC_000913	2938280	2938285		0.446933
NC_000913	2938285	2938290		0.440950
NC_000913	2938290	2938295		0.454018
NC_000913	2938295	2938300		0.414898
NC_000913	2938300	2938305		0.427711
NC_000913	2938305	2938310		0.342862
NC_000913	2938310	2938315		0.266781
NC_000913	2938315	2938320		0.236290
NC_000913	2938320	2938325		0.234629
NC_000913	2938325	2938330		0.310096
NC_000913	2938330	2938335		0.375972
NC_000913	2938335	2938340		0.483970
NC_000913	2938340	2938345		0.465359
NC_000913	2938345	2938350		0.522906
NC_000913	2938350	2938355		0.503004
NC_000913	2938355	2938360		1.604804
NC_000913	2938360	2938365		0.801078
NC_000913	2938365	2938370		0.591255
NC_000913	2938370	2938375		0.278302
NC_000913	2938375	2938380		0.217217
NC_000913	2938380	2938385		0.195781
NC_000913	2938385	2938390		0.170945
NC_000913	2938390	2938395		0.162262
NC_000913	2938395	2938400		0.192421
NC_000913	2938400	2938405		0.294921
NC_000913	2938405	2938410		0.242026
NC_000913	2938410	2938415		0.204583
NC_000913	2938415	2938420		0.111089
NC_000913	2938420	2938425		0.169333
NC_000913	2938425	2938430		0.147974
NC_000913	2938430	2938435		0.131013
NC_000913	2938435	2938440		0.121525
NC_000913	2938440	2938445		0.154406
NC_000913	2938445	2938450		0.075409
NC_000913	2938450	2938455		0.080122
NC_000913	2938455	2938460		0.073680
NC_000913	2938460	2938465		0.075611
NC_000913	2938465	2938470		0.066256
NC_000913	2938470	2938475		0.065953
NC_000913	2938475	2938480		0.111779
NC_000913	2938480	2938485		0.169180
NC_000913	2938485	2938490		0.232192
NC_000913	2938490	2938495		0.276094
NC_000913	2938495	2938500		0.402588
NC_000913	2938500	2938505		0.384461
NC_000913	2938505	2938510		0.164413
NC_000913	2938510	2938515		0.156105
NC_000913	2938515	2938520		0.116334
NC_000913	2938520	2938525		0.123080
NC_000913	2938525	2938530		0.124203
NC_000913	2938530	2938535		0.133926
NC_000913	2938535	2938540		0.125662
NC_000913	2938540	2938545		0.208588
NC_000913	2938545	2938550		0.327348
NC_000913	2938550	2938555		0.244367
NC_000913	2938555	2938560		0.224703
NC_000913	2938560	2938565		0.234523
NC_000913	2938565	2938570		0.198483
NC_000913	2938570	2938575		0.175452
NC_000913	2938575	2938580		0.170385
NC_000913	2938580	2938585		0.224004
NC_000913	2938585	2938590		0.324468
NC_000913	2938590	2938595		0.297959
NC_000913	2938595	2938600		0.418703
NC_000913	2938600	2938605		0.399282
NC_000913	2938605	2938610		0.595974
NC_000913	2938610	2938615		0.611858
NC_000913	2938615	2938620		0.617711
NC_000913	2938620	2938625		0.417952
NC_000913	2938625	2938630		0.394327
NC_000913	2938630	2938635		0.435627
NC_000913	2938635	2938640		0.406500
NC_000913	2938640	2938645		0.397543
NC_000913	2938645	2938650		0.482789
NC_000913	2938650	2938655		0.471907
NC_000913	2938655	2938660		0.338859
NC_000913	2938660	2938665		0.302099
NC_000913	2938665	2938670		0.366191
NC_000913	2938670	2938675		0.385998
NC_000913	2938675	2938680		0.612450
NC_000913	2938680	2938685		0.839926
NC_000913	2938685	2938690		1.322506
NC_000913	2938690	2938695		2.150941
NC_000913	2938695	2938700		3.540212
NC_000913	2938700	2938705		4.136348
NC_000913	2938705	2938710		4.600223
NC_000913	2938710	2938715		3.680874
NC_000913	2938715	2938720		4.076333
NC_000913	2938720	2938725		3.850015
NC_000913	2938725	2938730		3.893946
NC_000913	2938730	2938735		3.733305
NC_000913	2938735	2938740		3.592891
NC_000913	2938740	2938745		3.278202
NC_000913	2938745	2938750		2.230260
NC_000913	2938750	2938755		2.029506
NC_000913	2938755	2938760		2.017630
NC_000913	2938760	2938765		2.081628
NC_000913	2938765	2938770		2.053862
NC_000913	2938770	2938775		1.585030
NC_000913	2938775	2938780		1.510152
NC_000913	2938780	2938785		1.375381
NC_000913	2938785	2938790		1.364700
NC_000913	2938790	2938795		1.389876
NC_000913	2938795	2938800		1.655320
NC_000913	2938800	2938805		0.557932
NC_000913	2938805	2938810		0.483057
NC_000913	2938810	2938815		0.486476
NC_000913	2938815	2938820		0.486884
NC_000913	2938820	2938825		0.492903
NC_000913	2938825	2938830		0.407128
NC_000913	2938830	2938835		0.536474
NC_000913	2938835	2938840		0.502234
NC_000913	2938840	2938845		0.474655
NC_000913	2938845	2938850		0.762113
NC_000913	2938850	2938855		0.757549
NC_000913	2938855	2938860		0.764875
NC_000913	2938860	2938865		0.621189
NC_000913	2938865	2938870		0.528151
NC_000913	2938870	2938875		0.826460
NC_000913	2938875	2938880		0.441523
NC_000913	2938880	2938885		0.456185
NC_000913	2938885	2938890		0.484771
NC_000913	2938890	2938895		0.468406
NC_000913	2938895	2938900		0.310421
NC_000913	2938900	2938905		0.331920
NC_000913	2938905	2938910		0.332560
NC_000913	2938910	2938915		0.681381
NC_000913	2938915	2938920		0.673014
NC_000913	2938920	2938925		0.688570
NC_000913	2938925	2938930		0.609786
NC_000913	2938930	2938935		0.421347
NC_000913	2938935	2938940		0.446154
NC_000913	2938940	2938945		0.558270
NC_000913	2938945	2938950		0.634828
NC_000913	2938950	2938955		0.467620
NC_000913	2938955	2938960		0.514955
NC_000913	2938960	2938965		0.309787
NC_000913	2938965	2938970		0.318428
NC_000913	2938970	2938975		0.258764
NC_000913	2938975	2938980		0.354461
NC_000913	2938980	2938985		0.367735
NC_000913	2938985	2938990		0.401354
NC_000913	2938990	2938995		0.345654
NC_000913	2938995	2939000		0.319784
NC_000913	2939000	2939005		0.283051
NC_000913	2939005	2939010		0.289793
NC_000913	2939010	2939015		0.227624
NC_000913	2939015	2939020		0.226708
NC_000913	2939020	2939025		0.177399
NC_000913	2939025	2939030		0.185415
NC_000913	2939030	2939035		0.164454
NC_000913	2939035	2939040		0.234240
NC_000913	2939040	2939045		0.248203
NC_000913	2939045	2939050		0.272559
NC_000913	2939050	2939055		0.386392
NC_000913	2939055	2939060		0.424232
NC_000913	2939060	2939065		0.471999
NC_000913	2939065	2939070		0.561568
NC_000913	2939070	2939075		0.139980
NC_000913	2939075	2939080		0.103431
NC_000913	2939080	2939085		0.124708
NC_000913	2939085	2939090		0.069806
NC_000913	2939090	2939095		0.102925
NC_000913	2939095	2939100		0.093554
NC_000913	2939100	2939105		0.124750
NC_000913	2939105	2939110		0.136862
NC_000913	2939110	2939115		0.125409
NC_000913	2939115	2939120		0.294781
NC_000913	2939120	2939125		0.240655
NC_000913	2939125	2939130		0.320841
NC_000913	2939130	2939135		0.483267
NC_000913	2939135	2939140		0.436709
NC_000913	2939140	2939145		0.271271
NC_000913	2939145	2939150		0.331310
NC_000913	2939150	2939155		0.300405
NC_000913	2939155	2939160		0.201066
NC_000913	2939160	2939165		0.075826
NC_000913	2939165	2939170		0.041332
NC_000913	2939170	2939175		0.040097
NC_000913	2939175	2939180		0.053335
NC_000913	2939180	2939185		0.065746
NC_000913	2939185	2939190		0.091108
NC_000913	2939190	2939195		0.211355
NC_000913	2939195	2939200		0.214647
NC_000913	2939200	2939205		0.245911
NC_000913	2939205	2939210		0.113853
NC_000913	2939210	2939215		0.057116
NC_000913	2939215	2939220		0.054122
NC_000913	2939220	2939225		0.001815
NC_000913	2939225	2939230		0.003607
NC_000913	2939230	2939235		0.001851
NC_000913	2939235	2939240		0.002004
NC_000913	2939240	2939245		0.003082
NC_000913	2939245	2939250		0.007256
NC_000913	2939250	2939255		0.041917
NC_000913	2939255	2939260		0.017833
NC_000913	2939260	2939265		0.020581
NC_000913	2939265	2939270		0.018958
NC_000913	2939270	2939275		0.012804
NC_000913	2939275	2939280		0.022454
NC_000913	2939280	2939285		0.030815
NC_000913	2939285	2939290		0.049769
NC_000913	2939290	2939295		0.060177
NC_000913	2939295	2939300		0.058861
NC_000913	2939300	2939305		0.027028
NC_000913	2939305	2939310		0.018173
NC_000913	2939310	2939315		0.013020
NC_000913	2939315	2939320		0.025812
NC_000913	2939320	2939325		0.031273
NC_000913	2939325	2939330		0.035741
NC_000913	2939330	2939335		0.042020
NC_000913	2939335	2939340		0.043224
NC_000913	2939340	2939345		0.050232
NC_000913	2939345	2939350		0.125265
NC_000913	2939350	2939355		0.851248
NC_000913	2939355	2939360		0.764748
NC_000913	2939360	2939365		0.591353
NC_000913	2939365	2939370		0.514745
NC_000913	2939370	2939375		0.175458
NC_000913	2939375	2939380		0.199331
NC_000913	2939380	2939385		0.174510
NC_000913	2939385	2939390		0.168675
NC_000913	2939390	2939395		0.179667
NC_000913	2939395	2939400		0.293356
NC_000913	2939400	2939405		0.337899
NC_000913	2939405	2939410		0.317325
NC_000913	2939410	2939415		0.350677
NC_000913	2939415	2939420		0.276193
NC_000913	2939420	2939425		0.241607
NC_000913	2939425	2939430		0.226974
NC_000913	2939430	2939435		0.261100
NC_000913	2939435	2939440		0.270038
NC_000913	2939440	2939445		0.269138
NC_000913	2939445	2939450		0.249932
NC_000913	2939450	2939455		0.256254
NC_000913	2939455	2939460		0.260230
NC_000913	2939460	2939465		0.326234
NC_000913	2939465	2939470		0.331406
NC_000913	2939470	2939475		0.351856
NC_000913	2939475	2939480		0.501920
NC_000913	2939480	2939485		0.528368
NC_000913	2939485	2939490		1.076437
NC_000913	2939490	2939495		1.250424
NC_000913	2939495	2939500		0.630456
NC_000913	2939500	2939505		0.600171
NC_000913	2939505	2939510		0.587796
NC_000913	2939510	2939515		0.569211
NC_000913	2939515	2939520		0.562741
NC_000913	2939520	2939525		0.500844
NC_000913	2939525	2939530		0.473635
NC_000913	2939530	2939535		0.509526
NC_000913	2939535	2939540		0.611071
NC_000913	2939540	2939545		0.387248
NC_000913	2939545	2939550		0.319686
NC_000913	2939550	2939555		0.260787
NC_000913	2939555	2939560		0.187862
NC_000913	2939560	2939565		0.164314
NC_000913	2939565	2939570		0.153672
NC_000913	2939570	2939575		0.132263
NC_000913	2939575	2939580		0.199687
NC_000913	2939580	2939585		0.222600
NC_000913	2939585	2939590		0.474515
NC_000913	2939590	2939595		0.720214
NC_000913	2939595	2939600		0.667087
NC_000913	2939600	2939605		0.272926
NC_000913	2939605	2939610		0.202436
NC_000913	2939610	2939615		0.177992
NC_000913	2939615	2939620		0.041456
NC_000913	2939620	2939625		0.034097
NC_000913	2939625	2939630		0.034599
NC_000913	2939630	2939635		0.033726
NC_000913	2939635	2939640		0.033046
NC_000913	2939640	2939645		0.034752
NC_000913	2939645	2939650		0.074441
NC_000913	2939650	2939655		0.106708
NC_000913	2939655	2939660		0.148801
NC_000913	2939660	2939665		0.142343
NC_000913	2939665	2939670		0.105169
NC_000913	2939670	2939675		0.095716
NC_000913	2939675	2939680		0.102309
NC_000913	2939680	2939685		0.041861
NC_000913	2939685	2939690		0.056848
NC_000913	2939690	2939695		0.046336
NC_000913	2939695	2939700		0.048592
NC_000913	2939700	2939705		0.056362
NC_000913	2939705	2939710		0.057019
NC_000913	2939710	2939715		0.079584
NC_000913	2939715	2939720		0.221227
NC_000913	2939720	2939725		0.396277
NC_000913	2939725	2939730		0.410485
NC_000913	2939730	2939735		0.527365
NC_000913	2939735	2939740		0.422695
NC_000913	2939740	2939745		0.311691
NC_000913	2939745	2939750		0.322438
NC_000913	2939750	2939755		0.253552
NC_000913	2939755	2939760		0.256013
NC_000913	2939760	2939765		0.319136
NC_000913	2939765	2939770		0.291960
NC_000913	2939770	2939775		0.284410
NC_000913	2939775	2939780		0.208334
NC_000913	2939780	2939785		0.269449
NC_000913	2939785	2939790		0.170678
NC_000913	2939790	2939795		0.157346
NC_000913	2939795	2939800		0.176725
NC_000913	2939800	2939805		0.153022
NC_000913	2939805	2939810		0.157712
NC_000913	2939810	2939815		0.265134
NC_000913	2939815	2939820		0.301938
NC_000913	2939820	2939825		0.604618
NC_000913	2939825	2939830		0.546709
NC_000913	2939830	2939835		0.589330
NC_000913	2939835	2939840		0.491536
NC_000913	2939840	2939845		0.313745
NC_000913	2939845	2939850		0.216764
NC_000913	2939850	2939855		0.140155
NC_000913	2939855	2939860		0.122685
NC_000913	2939860	2939865		0.234790
NC_000913	2939865	2939870		0.457958
NC_000913	2939870	2939875		0.620366
NC_000913	2939875	2939880		0.266680
NC_000913	2939880	2939885		0.298765
NC_000913	2939885	2939890		0.119110
NC_000913	2939890	2939895		0.046692
NC_000913	2939895	2939900		0.027413
NC_000913	2939900	2939905		0.056767
NC_000913	2939905	2939910		0.054257
NC_000913	2939910	2939915		0.056322
NC_000913	2939915	2939920		0.055812
NC_000913	2939920	2939925		0.083943
NC_000913	2939925	2939930		0.191867
NC_000913	2939930	2939935		0.303010
NC_000913	2939935	2939940		0.265707
NC_000913	2939940	2939945		1.086024
NC_000913	2939945	2939950		0.352858
NC_000913	2939950	2939955		0.143367
NC_000913	2939955	2939960		0.067995
NC_000913	2939960	2939965		0.026808
NC_000913	2939965	2939970		0.028718
NC_000913	2939970	2939975		0.025055
NC_000913	2939975	2939980		0.023426
NC_000913	2939980	2939985		0.139596
NC_000913	2939985	2939990		0.072738
NC_000913	2939990	2939995		0.123190
NC_000913	2939995	2940000		0.256565
NC_000913	2940000	2940005		0.223736
NC_000913	2940005	2940010		0.102677
NC_000913	2940010	2940015		0.075722
NC_000913	2940015	2940020		0.046983
NC_000913	2940020	2940025		0.045667
NC_000913	2940025	2940030		0.047508
NC_000913	2940030	2940035		0.057479
NC_000913	2940035	2940040		0.085690
NC_000913	2940040	2940045		0.168092
NC_000913	2940045	2940050		0.262021
NC_000913	2940050	2940055		0.328424
NC_000913	2940055	2940060		0.251021
NC_000913	2940060	2940065		0.076160
NC_000913	2940065	2940070		0.116352
NC_000913	2940070	2940075		0.106386
NC_000913	2940075	2940080		0.114905
NC_000913	2940080	2940085		0.084985
NC_000913	2940085	2940090		0.125785
NC_000913	2940090	2940095		0.166079
NC_000913	2940095	2940100		0.121971
NC_000913	2940100	2940105		0.151420
NC_000913	2940105	2940110		0.178406
NC_000913	2940110	2940115		0.205558
NC_000913	2940115	2940120		0.200529
NC_000913	2940120	2940125		0.186798
NC_000913	2940125	2940130		0.167363
NC_000913	2940130	2940135		0.170704
NC_000913	2940135	2940140		0.169129
NC_000913	2940140	2940145		0.142608
NC_000913	2940145	2940150		0.138166
NC_000913	2940150	2940155		0.219357
NC_000913	2940155	2940160		0.197145
NC_000913	2940160	2940165		0.141228
NC_000913	2940165	2940170		0.162207
NC_000913	2940170	2940175		0.129051
NC_000913	2940175	2940180		0.099189
NC_000913	2940180	2940185		0.115140
NC_000913	2940185	2940190		0.113874
NC_000913	2940190	2940195		0.170096
NC_000913	2940195	2940200		0.204921
NC_000913	2940200	2940205		0.241403
NC_000913	2940205	2940210		0.225184
NC_000913	2940210	2940215		0.214449
NC_000913	2940215	2940220		0.203310
NC_000913	2940220	2940225		0.166228
NC_000913	2940225	2940230		0.124983
NC_000913	2940230	2940235		0.124325
NC_000913	2940235	2940240		0.106908
NC_000913	2940240	2940245		0.132927
NC_000913	2940245	2940250		0.216522
NC_000913	2940250	2940255		0.186144
NC_000913	2940255	2940260		0.489761
NC_000913	2940260	2940265		0.715688
NC_000913	2940265	2940270		0.806497
NC_000913	2940270	2940275		0.715999
NC_000913	2940275	2940280		0.706041
NC_000913	2940280	2940285		0.249467
NC_000913	2940285	2940290		0.205081
NC_000913	2940290	2940295		0.215093
NC_000913	2940295	2940300		0.264446
NC_000913	2940300	2940305		0.275918
NC_000913	2940305	2940310		0.416608
NC_000913	2940310	2940315		0.426547
NC_000913	2940315	2940320		0.554286
NC_000913	2940320	2940325		0.637551
NC_000913	2940325	2940330		0.748724
NC_000913	2940330	2940335		0.728240
NC_000913	2940335	2940340		0.701140
NC_000913	2940340	2940345		0.756954
NC_000913	2940345	2940350		0.838791
NC_000913	2940350	2940355		0.840736
NC_000913	2940355	2940360		0.833427
NC_000913	2940360	2940365		1.163847
NC_000913	2940365	2940370		2.885949
NC_000913	2940370	2940375		3.226816
NC_000913	2940375	2940380		3.521808
NC_000913	2940380	2940385		4.717865
NC_000913	2940385	2940390		5.011120
NC_000913	2940390	2940395		5.532853
NC_000913	2940395	2940400		5.914650
NC_000913	2940400	2940405		5.738416
NC_000913	2940405	2940410		5.709616
NC_000913	2940410	2940415		6.875689
NC_000913	2940415	2940420		5.912920
NC_000913	2940420	2940425		5.411212
NC_000913	2940425	2940430		3.890637
NC_000913	2940430	2940435		2.090776
NC_000913	2940435	2940440		1.377137
NC_000913	2940440	2940445		0.937448
NC_000913	2940445	2940450		0.872154
NC_000913	2940450	2940455		0.613156
NC_000913	2940455	2940460		0.643745
NC_000913	2940460	2940465		0.371626
NC_000913	2940465	2940470		0.355366
NC_000913	2940470	2940475		0.346821
NC_000913	2940475	2940480		0.391574
NC_000913	2940480	2940485		0.391508
NC_000913	2940485	2940490		0.424485
NC_000913	2940490	2940495		0.501251
NC_000913	2940495	2940500		0.602021
NC_000913	2940500	2940505		0.458396
NC_000913	2940505	2940510		0.336337
NC_000913	2940510	2940515		0.343811
NC_000913	2940515	2940520		0.311492
NC_000913	2940520	2940525		0.291347
NC_000913	2940525	2940530		0.296914
NC_000913	2940530	2940535		0.545398
NC_000913	2940535	2940540		1.715337
NC_000913	2940540	2940545		1.578316
NC_000913	2940545	2940550		0.904439
NC_000913	2940550	2940555		0.592387
NC_000913	2940555	2940560		0.511416
NC_000913	2940560	2940565		0.504824
NC_000913	2940565	2940570		0.744730
NC_000913	2940570	2940575		0.824107
NC_000913	2940575	2940580		0.927022
NC_000913	2940580	2940585		0.996452
NC_000913	2940585	2940590		0.986135
NC_000913	2940590	2940595		1.123004
NC_000913	2940595	2940600		1.441778
NC_000913	2940600	2940605		1.187871
NC_000913	2940605	2940610		0.819972
NC_000913	2940610	2940615		0.573609
NC_000913	2940615	2940620		0.487881
NC_000913	2940620	2940625		0.483643
NC_000913	2940625	2940630		0.438970
NC_000913	2940630	2940635		0.417987
NC_000913	2940635	2940640		0.748464
NC_000913	2940640	2940645		0.800217
NC_000913	2940645	2940650		1.630236
NC_000913	2940650	2940655		0.580773
NC_000913	2940655	2940660		0.284866
NC_000913	2940660	2940665		0.263915
NC_000913	2940665	2940670		0.194644
NC_000913	2940670	2940675		0.159878
NC_000913	2940675	2940680		0.107659
NC_000913	2940680	2940685		0.068755
NC_000913	2940685	2940690		0.068282
NC_000913	2940690	2940695		0.043750
NC_000913	2940695	2940700		0.047752
NC_000913	2940700	2940705		0.095550
NC_000913	2940705	2940710		0.116966
NC_000913	2940710	2940715		0.118953
NC_000913	2940715	2940720		0.153153
NC_000913	2940720	2940725		0.259248
NC_000913	2940725	2940730		0.465520
NC_000913	2940730	2940735		0.776724
NC_000913	2940735	2940740		0.941333
NC_000913	2940740	2940745		0.939829
NC_000913	2940745	2940750		0.813056
NC_000913	2940750	2940755		0.972433
NC_000913	2940755	2940760		0.826561
NC_000913	2940760	2940765		0.695523
NC_000913	2940765	2940770		0.608447
NC_000913	2940770	2940775		0.634250
NC_000913	2940775	2940780		0.652033
NC_000913	2940780	2940785		0.666625
NC_000913	2940785	2940790		2.605056
NC_000913	2940790	2940795		1.646586
NC_000913	2940795	2940800		1.077906
NC_000913	2940800	2940805		0.487626
NC_000913	2940805	2940810		0.438096
NC_000913	2940810	2940815		0.371262
NC_000913	2940815	2940820		0.315605
NC_000913	2940820	2940825		0.380686
NC_000913	2940825	2940830		1.175812
NC_000913	2940830	2940835		1.129406
NC_000913	2940835	2940840		1.336768
NC_000913	2940840	2940845		1.370102
NC_000913	2940845	2940850		1.514313
NC_000913	2940850	2940855		1.475261
NC_000913	2940855	2940860		1.573483
NC_000913	2940860	2940865		1.683449
NC_000913	2940865	2940870		2.080303
NC_000913	2940870	2940875		2.241290
NC_000913	2940875	2940880		3.595592
NC_000913	2940880	2940885		3.955004
NC_000913	2940885	2940890		4.513112
NC_000913	2940890	2940895		4.524874
NC_000913	2940895	2940900		5.957234
NC_000913	2940900	2940905		6.341847
NC_000913	2940905	2940910		6.200020
NC_000913	2940910	2940915		6.758801
NC_000913	2940915	2940920		7.300264
NC_000913	2940920	2940925		5.110768
NC_000913	2940925	2940930		4.050125
NC_000913	2940930	2940935		2.306072
NC_000913	2940935	2940940		1.653576
NC_000913	2940940	2940945		1.425057
NC_000913	2940945	2940950		1.350459
NC_000913	2940950	2940955		1.339254
NC_000913	2940955	2940960		1.274311
NC_000913	2940960	2940965		1.330557
NC_000913	2940965	2940970		1.708393
NC_000913	2940970	2940975		1.745222
NC_000913	2940975	2940980		1.969314
NC_000913	2940980	2940985		2.193739
NC_000913	2940985	2940990		1.804426
NC_000913	2940990	2940995		1.435759
NC_000913	2940995	2941000		1.480046
NC_000913	2941000	2941005		1.226150
NC_000913	2941005	2941010		1.111876
NC_000913	2941010	2941015		0.992856
NC_000913	2941015	2941020		0.758304
NC_000913	2941020	2941025		0.820543
NC_000913	2941025	2941030		0.784893
NC_000913	2941030	2941035		0.859729
NC_000913	2941035	2941040		0.850341
NC_000913	2941040	2941045		0.879662
NC_000913	2941045	2941050		0.949233
NC_000913	2941050	2941055		0.958341
NC_000913	2941055	2941060		1.249395
NC_000913	2941060	2941065		1.721337
NC_000913	2941065	2941070		1.536995
NC_000913	2941070	2941075		1.815153
NC_000913	2941075	2941080		2.101519
NC_000913	2941080	2941085		3.004095
NC_000913	2941085	2941090		4.541871
NC_000913	2941090	2941095		4.862775
NC_000913	2941095	2941100		4.909487
NC_000913	2941100	2941105		5.626599
NC_000913	2941105	2941110		7.612188
NC_000913	2941110	2941115		6.391099
NC_000913	2941115	2941120		4.609059
NC_000913	2941120	2941125		3.439179
NC_000913	2941125	2941130		1.866709
NC_000913	2941130	2941135		1.508214
NC_000913	2941135	2941140		0.886567
NC_000913	2941140	2941145		0.380736
NC_000913	2941145	2941150		0.279210
NC_000913	2941150	2941155		0.195914
NC_000913	2941155	2941160		0.227702
NC_000913	2941160	2941165		0.231594
NC_000913	2941165	2941170		0.224473
NC_000913	2941170	2941175		0.247932
NC_000913	2941175	2941180		0.213571
NC_000913	2941180	2941185		0.591142
NC_000913	2941185	2941190		0.771868
NC_000913	2941190	2941195		0.551391
NC_000913	2941195	2941200		0.488956
NC_000913	2941200	2941205		0.456150
NC_000913	2941205	2941210		0.530515
NC_000913	2941210	2941215		0.465705
NC_000913	2941215	2941220		0.413361
NC_000913	2941220	2941225		0.396567
NC_000913	2941225	2941230		0.449847
NC_000913	2941230	2941235		0.450367
NC_000913	2941235	2941240		0.683525
NC_000913	2941240	2941245		0.661394
NC_000913	2941245	2941250		0.610158
NC_000913	2941250	2941255		0.460858
NC_000913	2941255	2941260		0.472230
NC_000913	2941260	2941265		0.460147
NC_000913	2941265	2941270		0.613151
NC_000913	2941270	2941275		0.794191
NC_000913	2941275	2941280		0.558978
NC_000913	2941280	2941285		0.669681
NC_000913	2941285	2941290		0.447326
NC_000913	2941290	2941295		0.350205
NC_000913	2941295	2941300		0.367300
NC_000913	2941300	2941305		0.385295
NC_000913	2941305	2941310		0.416149
NC_000913	2941310	2941315		0.360910
NC_000913	2941315	2941320		0.374625
NC_000913	2941320	2941325		0.421459
NC_000913	2941325	2941330		0.512998
NC_000913	2941330	2941335		0.562309
NC_000913	2941335	2941340		0.625352
NC_000913	2941340	2941345		0.573400
NC_000913	2941345	2941350		0.618214
NC_000913	2941350	2941355		0.729955
NC_000913	2941355	2941360		0.708067
NC_000913	2941360	2941365		0.710740
NC_000913	2941365	2941370		0.698020
NC_000913	2941370	2941375		0.678573
NC_000913	2941375	2941380		0.767992
NC_000913	2941380	2941385		0.736537
NC_000913	2941385	2941390		0.623596
NC_000913	2941390	2941395		0.514808
NC_000913	2941395	2941400		0.467680
NC_000913	2941400	2941405		0.449254
NC_000913	2941405	2941410		0.408436
NC_000913	2941410	2941415		0.316273
NC_000913	2941415	2941420		0.401683
NC_000913	2941420	2941425		0.398477
NC_000913	2941425	2941430		0.394543
NC_000913	2941430	2941435		0.525608
NC_000913	2941435	2941440		0.411632
NC_000913	2941440	2941445		0.231443
NC_000913	2941445	2941450		0.234868
NC_000913	2941450	2941455		0.269129
NC_000913	2941455	2941460		0.329401
NC_000913	2941460	2941465		0.321053
NC_000913	2941465	2941470		0.380223
NC_000913	2941470	2941475		0.598228
NC_000913	2941475	2941480		0.510923
NC_000913	2941480	2941485		0.567043
NC_000913	2941485	2941490		0.422600
NC_000913	2941490	2941495		0.308505
NC_000913	2941495	2941500		0.332300
NC_000913	2941500	2941505		0.368825
NC_000913	2941505	2941510		0.352323
NC_000913	2941510	2941515		0.377058
NC_000913	2941515	2941520		0.361844
NC_000913	2941520	2941525		0.354504
NC_000913	2941525	2941530		0.382336
NC_000913	2941530	2941535		0.374823
NC_000913	2941535	2941540		0.243364
NC_000913	2941540	2941545		0.222392
NC_000913	2941545	2941550		0.248733
NC_000913	2941550	2941555		0.222102
NC_000913	2941555	2941560		0.177822
NC_000913	2941560	2941565		0.131210
NC_000913	2941565	2941570		0.130062
NC_000913	2941570	2941575		0.144798
NC_000913	2941575	2941580		0.155522
NC_000913	2941580	2941585		0.197396
NC_000913	2941585	2941590		0.202426
NC_000913	2941590	2941595		0.210511
NC_000913	2941595	2941600		0.246561
NC_000913	2941600	2941605		0.213764
NC_000913	2941605	2941610		0.167586
NC_000913	2941610	2941615		0.140888
NC_000913	2941615	2941620		0.080602
NC_000913	2941620	2941625		0.032554
NC_000913	2941625	2941630		0.024892
NC_000913	2941630	2941635		0.021953
NC_000913	2941635	2941640		0.013350
NC_000913	2941640	2941645		0.020662
NC_000913	2941645	2941650		0.009580
NC_000913	2941650	2941655		0.006296
NC_000913	2941655	2941660		0.009885
NC_000913	2941660	2941665		0.014056
NC_000913	2941665	2941670		0.028868
NC_000913	2941670	2941675		0.028768
NC_000913	2941675	2941680		0.028465
NC_000913	2941680	2941685		0.080270
NC_000913	2941685	2941690		0.101128
NC_000913	2941690	2941695		0.102985
NC_000913	2941695	2941700		0.116514
NC_000913	2941700	2941705		0.201309
NC_000913	2941705	2941710		0.303108
NC_000913	2941710	2941715		0.383674
NC_000913	2941715	2941720		0.462616
NC_000913	2941720	2941725		0.377198
NC_000913	2941725	2941730		0.355060
NC_000913	2941730	2941735		0.292364
NC_000913	2941735	2941740		0.316243
NC_000913	2941740	2941745		0.297539
NC_000913	2941745	2941750		0.335181
NC_000913	2941750	2941755		0.377588
NC_000913	2941755	2941760		0.391160
NC_000913	2941760	2941765		0.408041
NC_000913	2941765	2941770		0.202164
NC_000913	2941770	2941775		0.113905
NC_000913	2941775	2941780		0.045333
NC_000913	2941780	2941785		0.056912
NC_000913	2941785	2941790		0.399145
NC_000913	2941790	2941795		0.518127
NC_000913	2941795	2941800		0.090258
NC_000913	2941800	2941805		0.004212
NC_000913	2941805	2941810		0.004316
NC_000913	2941810	2941815		0.003593
NC_000913	2941815	2941820		0.005118
NC_000913	2941820	2941825		0.003517
NC_000913	2941825	2941830		0.009381
NC_000913	2941830	2941835		0.086787
NC_000913	2941835	2941840		0.101966
NC_000913	2941840	2941845		0.106095
NC_000913	2941845	2941850		0.349476
NC_000913	2941850	2941855		0.333120
NC_000913	2941855	2941860		0.313046
NC_000913	2941860	2941865		0.277747
NC_000913	2941865	2941870		0.294649
NC_000913	2941870	2941875		0.332344
NC_000913	2941875	2941880		0.319265
NC_000913	2941880	2941885		0.276016
NC_000913	2941885	2941890		0.240708
NC_000913	2941890	2941895		0.201957
NC_000913	2941895	2941900		0.189815
NC_000913	2941900	2941905		0.171207
NC_000913	2941905	2941910		0.174199
NC_000913	2941910	2941915		0.124404
NC_000913	2941915	2941920		0.127891
NC_000913	2941920	2941925		0.140662
NC_000913	2941925	2941930		0.362815
NC_000913	2941930	2941935		0.323132
NC_000913	2941935	2941940		0.535842
NC_000913	2941940	2941945		0.347985
NC_000913	2941945	2941950		0.099351
NC_000913	2941950	2941955		0.132145
NC_000913	2941955	2941960		0.178610
NC_000913	2941960	2941965		0.110178
NC_000913	2941965	2941970		0.038399
NC_000913	2941970	2941975		0.029129
NC_000913	2941975	2941980		0.030532
NC_000913	2941980	2941985		0.028201
NC_000913	2941985	2941990		0.031268
NC_000913	2941990	2941995		0.044229
NC_000913	2941995	2942000		0.062052
NC_000913	2942000	2942005		0.050291
NC_000913	2942005	2942010		0.082144
NC_000913	2942010	2942015		0.070681
NC_000913	2942015	2942020		0.107120
NC_000913	2942020	2942025		0.107297
NC_000913	2942025	2942030		0.130600
NC_000913	2942030	2942035		0.139895
NC_000913	2942035	2942040		0.128952
NC_000913	2942040	2942045		0.175476
NC_000913	2942045	2942050		0.178501
NC_000913	2942050	2942055		0.197264
NC_000913	2942055	2942060		0.211501
NC_000913	2942060	2942065		0.467377
NC_000913	2942065	2942070		0.560359
NC_000913	2942070	2942075		0.779706
NC_000913	2942075	2942080		0.559073
NC_000913	2942080	2942085		0.485285
NC_000913	2942085	2942090		0.542967
NC_000913	2942090	2942095		0.460514
NC_000913	2942095	2942100		0.424035
NC_000913	2942100	2942105		0.397311
NC_000913	2942105	2942110		0.383608
NC_000913	2942110	2942115		0.367289
NC_000913	2942115	2942120		0.411245
NC_000913	2942120	2942125		0.450833
NC_000913	2942125	2942130		0.477066
NC_000913	2942130	2942135		0.375399
NC_000913	2942135	2942140		0.485613
NC_000913	2942140	2942145		0.923405
NC_000913	2942145	2942150		0.797124
NC_000913	2942150	2942155		0.886290
NC_000913	2942155	2942160		0.430366
NC_000913	2942160	2942165		0.377403
NC_000913	2942165	2942170		0.386623
NC_000913	2942170	2942175		0.171404
NC_000913	2942175	2942180		0.153198
NC_000913	2942180	2942185		0.143579
NC_000913	2942185	2942190		0.155183
NC_000913	2942190	2942195		0.335985
NC_000913	2942195	2942200		0.353918
NC_000913	2942200	2942205		1.437298
NC_000913	2942205	2942210		1.404597
NC_000913	2942210	2942215		0.680566
NC_000913	2942215	2942220		0.497186
NC_000913	2942220	2942225		0.212430
NC_000913	2942225	2942230		0.166809
NC_000913	2942230	2942235		0.137115
NC_000913	2942235	2942240		0.143822
NC_000913	2942240	2942245		0.149061
NC_000913	2942245	2942250		0.146006
NC_000913	2942250	2942255		0.653507
NC_000913	2942255	2942260		0.683168
NC_000913	2942260	2942265		0.954264
NC_000913	2942265	2942270		0.885266
NC_000913	2942270	2942275		0.650625
NC_000913	2942275	2942280		0.713535
NC_000913	2942280	2942285		0.635903
NC_000913	2942285	2942290		0.538644
NC_000913	2942290	2942295		0.449805
NC_000913	2942295	2942300		0.477796
NC_000913	2942300	2942305		0.493795
NC_000913	2942305	2942310		0.393269
NC_000913	2942310	2942315		0.357673
NC_000913	2942315	2942320		0.349381
NC_000913	2942320	2942325		0.294980
NC_000913	2942325	2942330		0.401804
NC_000913	2942330	2942335		1.233308
NC_000913	2942335	2942340		1.314132
NC_000913	2942340	2942345		1.387612
NC_000913	2942345	2942350		1.250218
NC_000913	2942350	2942355		1.094241
NC_000913	2942355	2942360		0.402783
NC_000913	2942360	2942365		0.429575
NC_000913	2942365	2942370		0.207406
NC_000913	2942370	2942375		0.204835
NC_000913	2942375	2942380		0.196119
NC_000913	2942380	2942385		0.199818
NC_000913	2942385	2942390		0.172316
NC_000913	2942390	2942395		0.172688
NC_000913	2942395	2942400		0.131483
NC_000913	2942400	2942405		0.129772
NC_000913	2942405	2942410		0.135237
NC_000913	2942410	2942415		0.107720
NC_000913	2942415	2942420		0.120867
NC_000913	2942420	2942425		0.113425
NC_000913	2942425	2942430		0.149785
NC_000913	2942430	2942435		0.154487
NC_000913	2942435	2942440		0.143473
NC_000913	2942440	2942445		0.260676
NC_000913	2942445	2942450		0.343431
NC_000913	2942450	2942455		0.206960
NC_000913	2942455	2942460		0.077706
NC_000913	2942460	2942465		0.093769
NC_000913	2942465	2942470		0.080796
NC_000913	2942470	2942475		0.055462
NC_000913	2942475	2942480		0.063789
NC_000913	2942480	2942485		0.070525
NC_000913	2942485	2942490		0.091557
NC_000913	2942490	2942495		0.105925
NC_000913	2942495	2942500		0.167361
NC_000913	2942500	2942505		0.285196
NC_000913	2942505	2942510		0.371472
NC_000913	2942510	2942515		0.423051
NC_000913	2942515	2942520		0.360176
NC_000913	2942520	2942525		0.365332
NC_000913	2942525	2942530		0.403607
NC_000913	2942530	2942535		0.362948
NC_000913	2942535	2942540		0.387360
NC_000913	2942540	2942545		0.540215
NC_000913	2942545	2942550		0.632309
NC_000913	2942550	2942555		0.832644
NC_000913	2942555	2942560		1.252358
NC_000913	2942560	2942565		0.790969
NC_000913	2942565	2942570		0.582078
NC_000913	2942570	2942575		1.405300
NC_000913	2942575	2942580		1.342866
NC_000913	2942580	2942585		1.341748
NC_000913	2942585	2942590		1.857966
NC_000913	2942590	2942595		1.927217
NC_000913	2942595	2942600		2.487961
NC_000913	2942600	2942605		1.770463
NC_000913	2942605	2942610		1.112018
NC_000913	2942610	2942615		0.516810
NC_000913	2942615	2942620		0.459321
NC_000913	2942620	2942625		0.290478
NC_000913	2942625	2942630		0.145359
NC_000913	2942630	2942635		0.040293
NC_000913	2942635	2942640		0.029373
NC_000913	2942640	2942645		0.051008
NC_000913	2942645	2942650		0.040620
NC_000913	2942650	2942655		0.045496
NC_000913	2942655	2942660		0.035652
NC_000913	2942660	2942665		0.040556
NC_000913	2942665	2942670		0.034456
NC_000913	2942670	2942675		0.030741
NC_000913	2942675	2942680		0.007896
NC_000913	2942680	2942685		0.007746
NC_000913	2942685	2942690		0.009808
NC_000913	2942690	2942695		0.005147
NC_000913	2942695	2942700		0.004605
NC_000913	2942700	2942705		0.004584
NC_000913	2942705	2942710		0.004625
NC_000913	2942710	2942715		0.007463
NC_000913	2942715	2942720		0.013738
NC_000913	2942720	2942725		0.023032
NC_000913	2942725	2942730		0.085975
NC_000913	2942730	2942735		0.112351
NC_000913	2942735	2942740		0.094254
NC_000913	2942740	2942745		0.054765
NC_000913	2942745	2942750		0.051639
NC_000913	2942750	2942755		0.059743
NC_000913	2942755	2942760		0.077698
NC_000913	2942760	2942765		0.087883
NC_000913	2942765	2942770		0.178806
NC_000913	2942770	2942775		0.231992
NC_000913	2942775	2942780		0.361249
NC_000913	2942780	2942785		0.537135
NC_000913	2942785	2942790		0.432309
NC_000913	2942790	2942795		0.438453
NC_000913	2942795	2942800		0.398298
NC_000913	2942800	2942805		0.326430
NC_000913	2942805	2942810		0.275682
NC_000913	2942810	2942815		0.231618
NC_000913	2942815	2942820		0.218417
NC_000913	2942820	2942825		0.201568
NC_000913	2942825	2942830		0.209084
NC_000913	2942830	2942835		0.152715
NC_000913	2942835	2942840		0.165072
NC_000913	2942840	2942845		0.153862
NC_000913	2942845	2942850		0.231831
NC_000913	2942850	2942855		0.200112
NC_000913	2942855	2942860		0.153425
NC_000913	2942860	2942865		0.268162
NC_000913	2942865	2942870		0.286944
NC_000913	2942870	2942875		0.369128
NC_000913	2942875	2942880		0.361095
NC_000913	2942880	2942885		0.359450
NC_000913	2942885	2942890		0.482278
NC_000913	2942890	2942895		0.583070
NC_000913	2942895	2942900		0.606280
NC_000913	2942900	2942905		0.552860
NC_000913	2942905	2942910		0.684099
NC_000913	2942910	2942915		0.714700
NC_000913	2942915	2942920		0.962038
NC_000913	2942920	2942925		0.788858
NC_000913	2942925	2942930		0.576947
NC_000913	2942930	2942935		0.413608
NC_000913	2942935	2942940		0.229069
NC_000913	2942940	2942945		0.161602
NC_000913	2942945	2942950		0.158850
NC_000913	2942950	2942955		0.241106
NC_000913	2942955	2942960		0.215873
NC_000913	2942960	2942965		0.489254
NC_000913	2942965	2942970		0.413704
NC_000913	2942970	2942975		0.544091
NC_000913	2942975	2942980		0.342185
NC_000913	2942980	2942985		0.171481
NC_000913	2942985	2942990		0.146035
NC_000913	2942990	2942995		0.115411
NC_000913	2942995	2943000		0.051043
NC_000913	2943000	2943005		0.094059
NC_000913	2943005	2943010		0.119933
NC_000913	2943010	2943015		0.117230
NC_000913	2943015	2943020		0.082114
NC_000913	2943020	2943025		0.060125
NC_000913	2943025	2943030		0.059798
NC_000913	2943030	2943035		0.059600
NC_000913	2943035	2943040		0.064426
NC_000913	2943040	2943045		0.069601
NC_000913	2943045	2943050		0.102292
NC_000913	2943050	2943055		0.150375
NC_000913	2943055	2943060		0.207135
NC_000913	2943060	2943065		0.269534
NC_000913	2943065	2943070		0.463456
NC_000913	2943070	2943075		0.356334
NC_000913	2943075	2943080		0.339533
NC_000913	2943080	2943085		0.204681
NC_000913	2943085	2943090		0.213356
NC_000913	2943090	2943095		0.206815
NC_000913	2943095	2943100		0.197616
NC_000913	2943100	2943105		0.170122
NC_000913	2943105	2943110		0.194683
NC_000913	2943110	2943115		0.260617
NC_000913	2943115	2943120		0.180695
NC_000913	2943120	2943125		0.186984
NC_000913	2943125	2943130		0.123387
NC_000913	2943130	2943135		0.105878
NC_000913	2943135	2943140		0.061160
NC_000913	2943140	2943145		0.071765
NC_000913	2943145	2943150		0.061245
NC_000913	2943150	2943155		0.030431
NC_000913	2943155	2943160		0.052223
NC_000913	2943160	2943165		0.108726
NC_000913	2943165	2943170		0.256399
NC_000913	2943170	2943175		1.751177
NC_000913	2943175	2943180		1.844482
NC_000913	2943180	2943185		2.679807
NC_000913	2943185	2943190		1.643637
NC_000913	2943190	2943195		0.494689
NC_000913	2943195	2943200		0.349967
NC_000913	2943200	2943205		0.345207
NC_000913	2943205	2943210		0.272051
NC_000913	2943210	2943215		0.309507
NC_000913	2943215	2943220		0.336759
NC_000913	2943220	2943225		0.509211
NC_000913	2943225	2943230		0.737249
NC_000913	2943230	2943235		1.166048
NC_000913	2943235	2943240		1.944800
NC_000913	2943240	2943245		2.120575
NC_000913	2943245	2943250		2.230145
NC_000913	2943250	2943255		2.964503
NC_000913	2943255	2943260		2.734334
NC_000913	2943260	2943265		2.986352
NC_000913	2943265	2943270		3.205939
NC_000913	2943270	2943275		3.134967
NC_000913	2943275	2943280		2.736186
NC_000913	2943280	2943285		2.403063
NC_000913	2943285	2943290		1.276242
NC_000913	2943290	2943295		0.076234
NC_000913	2943295	2943300		0.017388
NC_000913	2943300	2943305		0.014715
NC_000913	2943305	2943310		0.010102
NC_000913	2943310	2943315		0.005572
NC_000913	2943315	2943320		0.003812
NC_000913	2943320	2943325		0.002400
NC_000913	2943325	2943330		0.004076
NC_000913	2943330	2943335		0.002207
NC_000913	2943335	2943340		0.003184
NC_000913	2943340	2943345		0.001762
NC_000913	2943345	2943350		0.001887
NC_000913	2943350	2943355		0.052323
NC_000913	2943355	2943360		0.025306
NC_000913	2943360	2943365		0.031556
NC_000913	2943365	2943370		0.033976
NC_000913	2943370	2943375		0.043743
NC_000913	2943375	2943380		0.036875
NC_000913	2943380	2943385		0.047230
NC_000913	2943385	2943390		0.050040
NC_000913	2943390	2943395		0.047443
NC_000913	2943395	2943400		0.039571
NC_000913	2943400	2943405		0.047230
NC_000913	2943405	2943410		0.088292
NC_000913	2943410	2943415		0.109801
NC_000913	2943415	2943420		0.127699
NC_000913	2943420	2943425		0.177416
NC_000913	2943425	2943430		0.190428
NC_000913	2943430	2943435		0.107614
NC_000913	2943435	2943440		0.170371
NC_000913	2943440	2943445		0.136439
NC_000913	2943445	2943450		0.171500
NC_000913	2943450	2943455		0.284928
NC_000913	2943455	2943460		0.224379
NC_000913	2943460	2943465		0.256543
NC_000913	2943465	2943470		0.276436
NC_000913	2943470	2943475		0.262484
NC_000913	2943475	2943480		0.303948
NC_000913	2943480	2943485		0.309550
NC_000913	2943485	2943490		0.411269
NC_000913	2943490	2943495		0.375287
NC_000913	2943495	2943500		0.334827
NC_000913	2943500	2943505		0.458153
NC_000913	2943505	2943510		0.451063
NC_000913	2943510	2943515		0.502487
NC_000913	2943515	2943520		0.429011
NC_000913	2943520	2943525		0.377376
NC_000913	2943525	2943530		0.332445
NC_000913	2943530	2943535		0.579762
NC_000913	2943535	2943540		0.498101
NC_000913	2943540	2943545		0.516590
NC_000913	2943545	2943550		0.637292
NC_000913	2943550	2943555		0.751204
NC_000913	2943555	2943560		0.700961
NC_000913	2943560	2943565		1.112708
NC_000913	2943565	2943570		1.519155
NC_000913	2943570	2943575		1.164663
NC_000913	2943575	2943580		1.275266
NC_000913	2943580	2943585		0.285480
NC_000913	2943585	2943590		0.166550
NC_000913	2943590	2943595		0.130172
NC_000913	2943595	2943600		0.102928
NC_000913	2943600	2943605		0.103686
NC_000913	2943605	2943610		0.116321
NC_000913	2943610	2943615		0.308015
NC_000913	2943615	2943620		0.473234
NC_000913	2943620	2943625		0.993943
NC_000913	2943625	2943630		0.948926
NC_000913	2943630	2943635		0.784215
NC_000913	2943635	2943640		0.670195
NC_000913	2943640	2943645		0.432154
NC_000913	2943645	2943650		0.356566
NC_000913	2943650	2943655		0.408284
NC_000913	2943655	2943660		0.521010
NC_000913	2943660	2943665		0.550486
NC_000913	2943665	2943670		0.828518
NC_000913	2943670	2943675		1.384949
NC_000913	2943675	2943680		0.840654
NC_000913	2943680	2943685		0.796865
NC_000913	2943685	2943690		0.741323
NC_000913	2943690	2943695		0.576086
NC_000913	2943695	2943700		0.412054
NC_000913	2943700	2943705		0.317369
NC_000913	2943705	2943710		0.317617
NC_000913	2943710	2943715		0.296147
NC_000913	2943715	2943720		0.262890
NC_000913	2943720	2943725		0.252491
NC_000913	2943725	2943730		0.273884
NC_000913	2943730	2943735		0.294268
NC_000913	2943735	2943740		0.356810
NC_000913	2943740	2943745		0.418143
NC_000913	2943745	2943750		0.382198
NC_000913	2943750	2943755		0.273165
NC_000913	2943755	2943760		0.370618
NC_000913	2943760	2943765		0.330265
NC_000913	2943765	2943770		0.346008
NC_000913	2943770	2943775		0.379226
NC_000913	2943775	2943780		0.388318
NC_000913	2943780	2943785		0.349259
NC_000913	2943785	2943790		0.441481
NC_000913	2943790	2943795		0.272175
NC_000913	2943795	2943800		0.220260
NC_000913	2943800	2943805		0.276903
NC_000913	2943805	2943810		0.316753
NC_000913	2943810	2943815		0.292411
NC_000913	2943815	2943820		0.278029
NC_000913	2943820	2943825		0.327005
NC_000913	2943825	2943830		0.428102
NC_000913	2943830	2943835		0.504469
NC_000913	2943835	2943840		0.551976
NC_000913	2943840	2943845		1.099133
NC_000913	2943845	2943850		0.811580
NC_000913	2943850	2943855		0.737854
NC_000913	2943855	2943860		0.565695
NC_000913	2943860	2943865		0.573179
NC_000913	2943865	2943870		0.571409
NC_000913	2943870	2943875		0.474346
NC_000913	2943875	2943880		0.498562
NC_000913	2943880	2943885		0.488826
NC_000913	2943885	2943890		0.747912
NC_000913	2943890	2943895		0.708267
NC_000913	2943895	2943900		1.111475
NC_000913	2943900	2943905		1.075404
NC_000913	2943905	2943910		1.363543
NC_000913	2943910	2943915		1.294092
NC_000913	2943915	2943920		1.302102
NC_000913	2943920	2943925		1.290029
NC_000913	2943925	2943930		1.330831
NC_000913	2943930	2943935		1.152466
NC_000913	2943935	2943940		1.194901
NC_000913	2943940	2943945		1.397235
NC_000913	2943945	2943950		1.204271
NC_000913	2943950	2943955		1.480304
NC_000913	2943955	2943960		1.701525
NC_000913	2943960	2943965		2.587262
NC_000913	2943965	2943970		4.095192
NC_000913	2943970	2943975		4.137737
NC_000913	2943975	2943980		4.653051
NC_000913	2943980	2943985		4.574744
NC_000913	2943985	2943990		3.570877
NC_000913	2943990	2943995		3.550891
NC_000913	2943995	2944000		2.577136
NC_000913	2944000	2944005		2.031339
NC_000913	2944005	2944010		1.576779
NC_000913	2944010	2944015		1.306986
NC_000913	2944015	2944020		1.220932
NC_000913	2944020	2944025		1.108616
NC_000913	2944025	2944030		0.840066
NC_000913	2944030	2944035		0.939647
NC_000913	2944035	2944040		0.994041
NC_000913	2944040	2944045		0.622404
NC_000913	2944045	2944050		0.421300
NC_000913	2944050	2944055		0.340741
NC_000913	2944055	2944060		0.217554
NC_000913	2944060	2944065		0.179222
NC_000913	2944065	2944070		0.096154
NC_000913	2944070	2944075		0.074969
NC_000913	2944075	2944080		0.076267
NC_000913	2944080	2944085		0.091332
NC_000913	2944085	2944090		0.181612
NC_000913	2944090	2944095		0.192559
NC_000913	2944095	2944100		0.296971
NC_000913	2944100	2944105		0.296910
NC_000913	2944105	2944110		0.219338
NC_000913	2944110	2944115		0.177561
NC_000913	2944115	2944120		0.261454
NC_000913	2944120	2944125		0.224034
NC_000913	2944125	2944130		0.242375
NC_000913	2944130	2944135		0.181220
NC_000913	2944135	2944140		0.176934
NC_000913	2944140	2944145		0.180445
NC_000913	2944145	2944150		0.169433
NC_000913	2944150	2944155		0.168561
NC_000913	2944155	2944160		0.166962
NC_000913	2944160	2944165		0.269650
NC_000913	2944165	2944170		0.337714
NC_000913	2944170	2944175		0.395506
NC_000913	2944175	2944180		0.377161
NC_000913	2944180	2944185		0.324514
NC_000913	2944185	2944190		0.104417
NC_000913	2944190	2944195		0.105381
NC_000913	2944195	2944200		0.079715
NC_000913	2944200	2944205		0.089143
NC_000913	2944205	2944210		0.160394
NC_000913	2944210	2944215		0.225367
NC_000913	2944215	2944220		0.837959
NC_000913	2944220	2944225		0.309096
NC_000913	2944225	2944230		0.327244
NC_000913	2944230	2944235		0.267284
NC_000913	2944235	2944240		0.217761
NC_000913	2944240	2944245		0.216628
NC_000913	2944245	2944250		0.251191
NC_000913	2944250	2944255		0.371408
NC_000913	2944255	2944260		0.344508
NC_000913	2944260	2944265		0.287930
NC_000913	2944265	2944270		0.335468
NC_000913	2944270	2944275		0.299385
NC_000913	2944275	2944280		0.282532
NC_000913	2944280	2944285		0.315074
NC_000913	2944285	2944290		0.383730
NC_000913	2944290	2944295		0.476250
NC_000913	2944295	2944300		1.027169
NC_000913	2944300	2944305		0.519955
NC_000913	2944305	2944310		0.401438
NC_000913	2944310	2944315		0.335046
NC_000913	2944315	2944320		0.400536
NC_000913	2944320	2944325		0.444710
NC_000913	2944325	2944330		0.505638
NC_000913	2944330	2944335		0.575147
NC_000913	2944335	2944340		0.657259
NC_000913	2944340	2944345		0.703314
NC_000913	2944345	2944350		0.760847
NC_000913	2944350	2944355		0.709133
NC_000913	2944355	2944360		0.471804
NC_000913	2944360	2944365		0.361890
NC_000913	2944365	2944370		0.321400
NC_000913	2944370	2944375		0.272915
NC_000913	2944375	2944380		0.402876
NC_000913	2944380	2944385		0.408904
NC_000913	2944385	2944390		0.285491
NC_000913	2944390	2944395		0.272357
NC_000913	2944395	2944400		0.251180
NC_000913	2944400	2944405		0.229162
NC_000913	2944405	2944410		0.241249
NC_000913	2944410	2944415		0.183743
NC_000913	2944415	2944420		0.179079
NC_000913	2944420	2944425		0.178921
NC_000913	2944425	2944430		0.097693
NC_000913	2944430	2944435		0.099220
NC_000913	2944435	2944440		0.058837
NC_000913	2944440	2944445		0.027493
NC_000913	2944445	2944450		0.018307
NC_000913	2944450	2944455		0.012729
NC_000913	2944455	2944460		0.010343
NC_000913	2944460	2944465		0.008374
NC_000913	2944465	2944470		0.005666
NC_000913	2944470	2944475		0.008924
NC_000913	2944475	2944480		0.010378
NC_000913	2944480	2944485		0.003240
NC_000913	2944485	2944490		0.002507
NC_000913	2944490	2944495		0.001506
NC_000913	2944495	2944500		0.001036
NC_000913	2944500	2944505		0.001340
NC_000913	2944505	2944510		0.001996
NC_000913	2944510	2944515		0.002692
NC_000913	2944515	2944520		0.005671
NC_000913	2944520	2944525		0.006082
NC_000913	2944525	2944530		0.008327
NC_000913	2944530	2944535		0.013793
NC_000913	2944535	2944540		0.017180
NC_000913	2944540	2944545		0.118051
NC_000913	2944545	2944550		0.087807
NC_000913	2944550	2944555		0.098983
NC_000913	2944555	2944560		0.129810
NC_000913	2944560	2944565		0.233204
NC_000913	2944565	2944570		0.290851
NC_000913	2944570	2944575		0.289235
NC_000913	2944575	2944580		0.259731
NC_000913	2944580	2944585		0.405093
NC_000913	2944585	2944590		0.428668
NC_000913	2944590	2944595		0.415587
NC_000913	2944595	2944600		0.554762
NC_000913	2944600	2944605		0.762998
NC_000913	2944605	2944610		0.893502
NC_000913	2944610	2944615		0.624119
NC_000913	2944615	2944620		0.727840
NC_000913	2944620	2944625		0.755791
NC_000913	2944625	2944630		0.723219
NC_000913	2944630	2944635		0.690203
NC_000913	2944635	2944640		0.808571
NC_000913	2944640	2944645		1.283970
NC_000913	2944645	2944650		1.179215
NC_000913	2944650	2944655		1.102905
NC_000913	2944655	2944660		1.143368
NC_000913	2944660	2944665		0.523235
NC_000913	2944665	2944670		0.309986
NC_000913	2944670	2944675		0.255186
NC_000913	2944675	2944680		0.294822
NC_000913	2944680	2944685		0.259016
NC_000913	2944685	2944690		0.324286
NC_000913	2944690	2944695		0.475965
NC_000913	2944695	2944700		0.449417
NC_000913	2944700	2944705		0.456375
NC_000913	2944705	2944710		0.490593
NC_000913	2944710	2944715		0.274169
NC_000913	2944715	2944720		0.222726
NC_000913	2944720	2944725		0.163470
NC_000913	2944725	2944730		0.158074
NC_000913	2944730	2944735		0.134162
NC_000913	2944735	2944740		0.121039
NC_000913	2944740	2944745		0.131149
NC_000913	2944745	2944750		0.261353
NC_000913	2944750	2944755		0.290428
NC_000913	2944755	2944760		0.321888
NC_000913	2944760	2944765		0.265706
NC_000913	2944765	2944770		0.307062
NC_000913	2944770	2944775		0.328907
NC_000913	2944775	2944780		0.294049
NC_000913	2944780	2944785		0.298308
NC_000913	2944785	2944790		0.272644
NC_000913	2944790	2944795		0.238943
NC_000913	2944795	2944800		0.325311
NC_000913	2944800	2944805		0.369520
NC_000913	2944805	2944810		0.286882
NC_000913	2944810	2944815		0.317444
NC_000913	2944815	2944820		0.395432
NC_000913	2944820	2944825		0.381431
NC_000913	2944825	2944830		0.371396
NC_000913	2944830	2944835		0.608132
NC_000913	2944835	2944840		0.466245
NC_000913	2944840	2944845		0.391429
NC_000913	2944845	2944850		0.329995
NC_000913	2944850	2944855		0.337661
NC_000913	2944855	2944860		0.291558
NC_000913	2944860	2944865		0.360679
NC_000913	2944865	2944870		0.416945
NC_000913	2944870	2944875		0.438566
NC_000913	2944875	2944880		0.519428
NC_000913	2944880	2944885		0.542942
NC_000913	2944885	2944890		0.502291
NC_000913	2944890	2944895		0.507191
NC_000913	2944895	2944900		0.376447
NC_000913	2944900	2944905		0.313769
NC_000913	2944905	2944910		0.268461
NC_000913	2944910	2944915		0.157984
NC_000913	2944915	2944920		0.115076
NC_000913	2944920	2944925		0.106076
NC_000913	2944925	2944930		0.118994
NC_000913	2944930	2944935		0.108506
NC_000913	2944935	2944940		0.124771
NC_000913	2944940	2944945		0.176422
NC_000913	2944945	2944950		0.190997
NC_000913	2944950	2944955		0.168956
NC_000913	2944955	2944960		0.173056
NC_000913	2944960	2944965		0.180728
NC_000913	2944965	2944970		0.068285
NC_000913	2944970	2944975		0.073552
NC_000913	2944975	2944980		0.080766
NC_000913	2944980	2944985		0.083875
NC_000913	2944985	2944990		0.073175
NC_000913	2944990	2944995		0.054806
NC_000913	2944995	2945000		0.071992
NC_000913	2945000	2945005		0.127660
NC_000913	2945005	2945010		0.143450
NC_000913	2945010	2945015		0.137158
NC_000913	2945015	2945020		0.097726
NC_000913	2945020	2945025		0.093422
NC_000913	2945025	2945030		0.098404
NC_000913	2945030	2945035		0.093887
NC_000913	2945035	2945040		0.094371
NC_000913	2945040	2945045		0.072491
NC_000913	2945045	2945050		0.093163
NC_000913	2945050	2945055		0.081128
NC_000913	2945055	2945060		0.076896
NC_000913	2945060	2945065		0.150126
NC_000913	2945065	2945070		0.215019
NC_000913	2945070	2945075		0.325884
NC_000913	2945075	2945080		0.230866
NC_000913	2945080	2945085		0.363611
NC_000913	2945085	2945090		0.286505
NC_000913	2945090	2945095		0.247964
NC_000913	2945095	2945100		0.162218
NC_000913	2945100	2945105		0.106019
NC_000913	2945105	2945110		0.135771
NC_000913	2945110	2945115		0.132533
NC_000913	2945115	2945120		0.127469
NC_000913	2945120	2945125		0.119233
NC_000913	2945125	2945130		0.118573
NC_000913	2945130	2945135		0.202257
NC_000913	2945135	2945140		0.230576
NC_000913	2945140	2945145		0.177439
NC_000913	2945145	2945150		0.167890
NC_000913	2945150	2945155		0.105128
NC_000913	2945155	2945160		0.128396
NC_000913	2945160	2945165		0.138215
NC_000913	2945165	2945170		0.128122
NC_000913	2945170	2945175		0.156640
NC_000913	2945175	2945180		0.250894
NC_000913	2945180	2945185		0.450018
NC_000913	2945185	2945190		0.630653
NC_000913	2945190	2945195		0.727873
NC_000913	2945195	2945200		0.587962
NC_000913	2945200	2945205		0.448036
NC_000913	2945205	2945210		0.460671
NC_000913	2945210	2945215		0.362268
NC_000913	2945215	2945220		0.297413
NC_000913	2945220	2945225		0.245290
NC_000913	2945225	2945230		0.210682
NC_000913	2945230	2945235		0.163177
NC_000913	2945235	2945240		0.116908
NC_000913	2945240	2945245		0.128566
NC_000913	2945245	2945250		0.154953
NC_000913	2945250	2945255		0.136276
NC_000913	2945255	2945260		0.189385
NC_000913	2945260	2945265		0.254975
NC_000913	2945265	2945270		0.291697
NC_000913	2945270	2945275		0.306917
NC_000913	2945275	2945280		0.147286
NC_000913	2945280	2945285		0.130703
NC_000913	2945285	2945290		0.110578
NC_000913	2945290	2945295		0.075223
NC_000913	2945295	2945300		0.045920
NC_000913	2945300	2945305		0.028428
NC_000913	2945305	2945310		0.019468
NC_000913	2945310	2945315		0.019353
NC_000913	2945315	2945320		0.018924
NC_000913	2945320	2945325		0.020530
NC_000913	2945325	2945330		0.033921
NC_000913	2945330	2945335		0.038445
NC_000913	2945335	2945340		0.040060
NC_000913	2945340	2945345		0.024417
NC_000913	2945345	2945350		0.055531
NC_000913	2945350	2945355		0.108636
NC_000913	2945355	2945360		0.190557
NC_000913	2945360	2945365		0.313304
NC_000913	2945365	2945370		0.278589
NC_000913	2945370	2945375		0.142609
NC_000913	2945375	2945380		0.141827
NC_000913	2945380	2945385		0.140985
NC_000913	2945385	2945390		0.115972
NC_000913	2945390	2945395		0.078237
NC_000913	2945395	2945400		0.127374
NC_000913	2945400	2945405		0.194649
NC_000913	2945405	2945410		0.224954
NC_000913	2945410	2945415		0.373373
NC_000913	2945415	2945420		0.350121
NC_000913	2945420	2945425		0.536509
NC_000913	2945425	2945430		0.102446
NC_000913	2945430	2945435		0.057628
NC_000913	2945435	2945440		0.051313
NC_000913	2945440	2945445		0.053354
NC_000913	2945445	2945450		0.063305
NC_000913	2945450	2945455		0.074410
NC_000913	2945455	2945460		0.168465
NC_000913	2945460	2945465		0.287758
NC_000913	2945465	2945470		0.700086
NC_000913	2945470	2945475		0.789958
NC_000913	2945475	2945480		1.087932
NC_000913	2945480	2945485		1.198605
NC_000913	2945485	2945490		1.270190
NC_000913	2945490	2945495		0.675661
NC_000913	2945495	2945500		0.608493
NC_000913	2945500	2945505		0.490804
NC_000913	2945505	2945510		0.393529
NC_000913	2945510	2945515		0.293358
NC_000913	2945515	2945520		0.301232
NC_000913	2945520	2945525		0.290082
NC_000913	2945525	2945530		0.170534
NC_000913	2945530	2945535		0.136803
NC_000913	2945535	2945540		0.147786
NC_000913	2945540	2945545		0.187865
NC_000913	2945545	2945550		0.221177
NC_000913	2945550	2945555		0.199103
NC_000913	2945555	2945560		0.491028
NC_000913	2945560	2945565		0.527537
NC_000913	2945565	2945570		0.705057
NC_000913	2945570	2945575		0.467808
NC_000913	2945575	2945580		0.444781
NC_000913	2945580	2945585		0.352915
NC_000913	2945585	2945590		0.260364
NC_000913	2945590	2945595		0.318752
NC_000913	2945595	2945600		0.495222
NC_000913	2945600	2945605		0.520707
NC_000913	2945605	2945610		0.737925
NC_000913	2945610	2945615		0.623824
NC_000913	2945615	2945620		0.612245
NC_000913	2945620	2945625		0.578761
NC_000913	2945625	2945630		0.564717
NC_000913	2945630	2945635		0.575045
NC_000913	2945635	2945640		0.561112
NC_000913	2945640	2945645		0.723174
NC_000913	2945645	2945650		0.624667
NC_000913	2945650	2945655		0.718323
NC_000913	2945655	2945660		1.108964
NC_000913	2945660	2945665		2.027234
NC_000913	2945665	2945670		1.563972
NC_000913	2945670	2945675		1.079574
NC_000913	2945675	2945680		0.869968
NC_000913	2945680	2945685		0.894013
NC_000913	2945685	2945690		0.695125
NC_000913	2945690	2945695		0.699573
NC_000913	2945695	2945700		0.604660
NC_000913	2945700	2945705		0.544454
NC_000913	2945705	2945710		0.677005
NC_000913	2945710	2945715		0.655682
NC_000913	2945715	2945720		0.738119
NC_000913	2945720	2945725		0.821742
NC_000913	2945725	2945730		0.803675
NC_000913	2945730	2945735		0.892053
NC_000913	2945735	2945740		0.747215
NC_000913	2945740	2945745		0.728055
NC_000913	2945745	2945750		1.004371
NC_000913	2945750	2945755		0.627707
NC_000913	2945755	2945760		0.641033
NC_000913	2945760	2945765		0.422336
NC_000913	2945765	2945770		0.408389
NC_000913	2945770	2945775		0.420945
NC_000913	2945775	2945780		0.457092
NC_000913	2945780	2945785		0.433633
NC_000913	2945785	2945790		0.624604
NC_000913	2945790	2945795		0.441267
NC_000913	2945795	2945800		0.412753
NC_000913	2945800	2945805		0.378153
NC_000913	2945805	2945810		0.357619
NC_000913	2945810	2945815		0.389006
NC_000913	2945815	2945820		0.484093
NC_000913	2945820	2945825		0.510265
NC_000913	2945825	2945830		0.547072
NC_000913	2945830	2945835		0.623265
NC_000913	2945835	2945840		0.616561
NC_000913	2945840	2945845		0.843531
NC_000913	2945845	2945850		0.727051
NC_000913	2945850	2945855		0.647339
NC_000913	2945855	2945860		0.488087
NC_000913	2945860	2945865		0.515938
NC_000913	2945865	2945870		0.524633
NC_000913	2945870	2945875		1.071624
NC_000913	2945875	2945880		1.894015
NC_000913	2945880	2945885		1.825603
NC_000913	2945885	2945890		1.914697
NC_000913	2945890	2945895		2.346711
NC_000913	2945895	2945900		2.358203
NC_000913	2945900	2945905		2.388631
NC_000913	2945905	2945910		2.385558
NC_000913	2945910	2945915		2.366329
NC_000913	2945915	2945920		2.706623
NC_000913	2945920	2945925		2.879083
NC_000913	2945925	2945930		2.583389
NC_000913	2945930	2945935		2.408620
NC_000913	2945935	2945940		2.618327
NC_000913	2945940	2945945		2.525626
NC_000913	2945945	2945950		2.617522
NC_000913	2945950	2945955		1.748717
NC_000913	2945955	2945960		1.818987
NC_000913	2945960	2945965		1.661845
NC_000913	2945965	2945970		1.678120
NC_000913	2945970	2945975		1.679938
NC_000913	2945975	2945980		1.338304
NC_000913	2945980	2945985		0.854322
NC_000913	2945985	2945990		0.824786
NC_000913	2945990	2945995		0.692584
NC_000913	2945995	2946000		0.552750
NC_000913	2946000	2946005		0.551050
NC_000913	2946005	2946010		0.430001
NC_000913	2946010	2946015		0.379043
NC_000913	2946015	2946020		0.388932
NC_000913	2946020	2946025		0.311353
NC_000913	2946025	2946030		0.291001
NC_000913	2946030	2946035		0.119245
NC_000913	2946035	2946040		0.164602
NC_000913	2946040	2946045		0.152790
NC_000913	2946045	2946050		0.121847
NC_000913	2946050	2946055		0.110118
NC_000913	2946055	2946060		0.110228
NC_000913	2946060	2946065		0.104082
NC_000913	2946065	2946070		0.138384
NC_000913	2946070	2946075		0.123463
NC_000913	2946075	2946080		0.127445
NC_000913	2946080	2946085		0.264535
NC_000913	2946085	2946090		0.276099
NC_000913	2946090	2946095		0.259150
NC_000913	2946095	2946100		0.227456
NC_000913	2946100	2946105		0.260061
NC_000913	2946105	2946110		0.228327
NC_000913	2946110	2946115		0.218802
NC_000913	2946115	2946120		0.264102
NC_000913	2946120	2946125		0.342995
NC_000913	2946125	2946130		0.365959
NC_000913	2946130	2946135		0.505119
NC_000913	2946135	2946140		0.610583
NC_000913	2946140	2946145		0.576545
NC_000913	2946145	2946150		0.416293
NC_000913	2946150	2946155		0.289044
NC_000913	2946155	2946160		0.185339
NC_000913	2946160	2946165		0.158496
NC_000913	2946165	2946170		0.152736
NC_000913	2946170	2946175		0.141363
NC_000913	2946175	2946180		0.166361
NC_000913	2946180	2946185		0.296415
NC_000913	2946185	2946190		0.356888
NC_000913	2946190	2946195		1.016431
NC_000913	2946195	2946200		0.943227
NC_000913	2946200	2946205		0.626847
NC_000913	2946205	2946210		0.463489
NC_000913	2946210	2946215		0.439172
NC_000913	2946215	2946220		0.281175
NC_000913	2946220	2946225		0.282728
NC_000913	2946225	2946230		0.251185
NC_000913	2946230	2946235		0.182903
NC_000913	2946235	2946240		0.164930
NC_000913	2946240	2946245		0.183114
NC_000913	2946245	2946250		0.256829
NC_000913	2946250	2946255		0.264442
NC_000913	2946255	2946260		0.330718
NC_000913	2946260	2946265		0.552687
NC_000913	2946265	2946270		1.007720
NC_000913	2946270	2946275		1.197359
NC_000913	2946275	2946280		1.070338
NC_000913	2946280	2946285		1.318284
NC_000913	2946285	2946290		0.461096
NC_000913	2946290	2946295		0.359185
NC_000913	2946295	2946300		0.298666
NC_000913	2946300	2946305		0.257237
NC_000913	2946305	2946310		0.235209
NC_000913	2946310	2946315		0.241431
NC_000913	2946315	2946320		0.344506
NC_000913	2946320	2946325		0.364369
NC_000913	2946325	2946330		0.902296
NC_000913	2946330	2946335		1.000996
NC_000913	2946335	2946340		0.781847
NC_000913	2946340	2946345		0.567883
NC_000913	2946345	2946350		0.440691
NC_000913	2946350	2946355		0.329543
NC_000913	2946355	2946360		0.390307
NC_000913	2946360	2946365		0.301773
NC_000913	2946365	2946370		0.487850
NC_000913	2946370	2946375		0.453435
NC_000913	2946375	2946380		0.386683
NC_000913	2946380	2946385		0.311298
NC_000913	2946385	2946390		0.240295
NC_000913	2946390	2946395		0.290258
NC_000913	2946395	2946400		0.197148
NC_000913	2946400	2946405		0.178116
NC_000913	2946405	2946410		0.120795
NC_000913	2946410	2946415		0.087610
NC_000913	2946415	2946420		0.110331
NC_000913	2946420	2946425		0.082934
NC_000913	2946425	2946430		0.053682
NC_000913	2946430	2946435		0.046990
NC_000913	2946435	2946440		0.059928
NC_000913	2946440	2946445		0.075626
NC_000913	2946445	2946450		0.077924
NC_000913	2946450	2946455		0.088777
NC_000913	2946455	2946460		0.082492
NC_000913	2946460	2946465		0.083406
NC_000913	2946465	2946470		0.112772
NC_000913	2946470	2946475		0.160129
NC_000913	2946475	2946480		0.074900
NC_000913	2946480	2946485		0.070219
NC_000913	2946485	2946490		0.051952
NC_000913	2946490	2946495		0.085168
NC_000913	2946495	2946500		0.105479
NC_000913	2946500	2946505		0.110769
NC_000913	2946505	2946510		0.154745
NC_000913	2946510	2946515		0.141703
NC_000913	2946515	2946520		0.085122
NC_000913	2946520	2946525		0.055524
NC_000913	2946525	2946530		0.065081
NC_000913	2946530	2946535		0.093944
NC_000913	2946535	2946540		0.135417
NC_000913	2946540	2946545		0.184262
NC_000913	2946545	2946550		0.490905
NC_000913	2946550	2946555		0.641996
NC_000913	2946555	2946560		0.783954
NC_000913	2946560	2946565		0.740722
NC_000913	2946565	2946570		0.713658
NC_000913	2946570	2946575		0.701248
NC_000913	2946575	2946580		0.482053
NC_000913	2946580	2946585		0.311120
NC_000913	2946585	2946590		0.211146
NC_000913	2946590	2946595		0.260591
NC_000913	2946595	2946600		0.358458
NC_000913	2946600	2946605		0.358694
NC_000913	2946605	2946610		0.490318
NC_000913	2946610	2946615		0.879939
NC_000913	2946615	2946620		1.097531
NC_000913	2946620	2946625		5.759502
NC_000913	2946625	2946630		11.655314
NC_000913	2946630	2946635		13.271719
NC_000913	2946635	2946640		14.297248
NC_000913	2946640	2946645		14.603400
NC_000913	2946645	2946650		15.697586
NC_000913	2946650	2946655		15.053723
NC_000913	2946655	2946660		15.042373
NC_000913	2946660	2946665		15.394392
NC_000913	2946665	2946670		16.128186
NC_000913	2946670	2946675		15.474192
NC_000913	2946675	2946680		15.252758
NC_000913	2946680	2946685		14.214409
NC_000913	2946685	2946690		12.626117
NC_000913	2946690	2946695		4.820886
NC_000913	2946695	2946700		2.483052
NC_000913	2946700	2946705		1.827403
NC_000913	2946705	2946710		1.612041
NC_000913	2946710	2946715		1.249587
NC_000913	2946715	2946720		1.079098
NC_000913	2946720	2946725		0.888181
NC_000913	2946725	2946730		0.878496
NC_000913	2946730	2946735		0.567601
NC_000913	2946735	2946740		0.547845
NC_000913	2946740	2946745		0.414291
NC_000913	2946745	2946750		0.518777
NC_000913	2946750	2946755		0.507690
NC_000913	2946755	2946760		0.473845
NC_000913	2946760	2946765		0.688686
NC_000913	2946765	2946770		0.472261
NC_000913	2946770	2946775		0.357743
NC_000913	2946775	2946780		0.155991
NC_000913	2946780	2946785		0.125534
NC_000913	2946785	2946790		0.123613
NC_000913	2946790	2946795		0.134878
NC_000913	2946795	2946800		0.132733
NC_000913	2946800	2946805		0.362344
NC_000913	2946805	2946810		0.437908
NC_000913	2946810	2946815		0.521081
NC_000913	2946815	2946820		0.839358
NC_000913	2946820	2946825		0.828214
NC_000913	2946825	2946830		0.795019
NC_000913	2946830	2946835		0.632502
NC_000913	2946835	2946840		0.799047
NC_000913	2946840	2946845		0.707110
NC_000913	2946845	2946850		0.623770
NC_000913	2946850	2946855		0.470077
NC_000913	2946855	2946860		0.441723
NC_000913	2946860	2946865		0.548336
NC_000913	2946865	2946870		0.518855
NC_000913	2946870	2946875		0.488443
NC_000913	2946875	2946880		0.488919
NC_000913	2946880	2946885		0.577770
NC_000913	2946885	2946890		0.509844
NC_000913	2946890	2946895		1.450542
NC_000913	2946895	2946900		0.949614
NC_000913	2946900	2946905		1.087557
NC_000913	2946905	2946910		0.391500
NC_000913	2946910	2946915		0.399962
NC_000913	2946915	2946920		0.405200
NC_000913	2946920	2946925		0.371651
NC_000913	2946925	2946930		0.331033
NC_000913	2946930	2946935		0.427958
NC_000913	2946935	2946940		0.835757
NC_000913	2946940	2946945		1.225666
NC_000913	2946945	2946950		0.430016
NC_000913	2946950	2946955		0.225594
NC_000913	2946955	2946960		0.191847
NC_000913	2946960	2946965		0.209210
NC_000913	2946965	2946970		0.222896
NC_000913	2946970	2946975		0.239860
NC_000913	2946975	2946980		0.395153
NC_000913	2946980	2946985		0.974501
NC_000913	2946985	2946990		1.518288
NC_000913	2946990	2946995		1.708211
NC_000913	2946995	2947000		1.432769
NC_000913	2947000	2947005		1.108681
NC_000913	2947005	2947010		1.030816
NC_000913	2947010	2947015		0.927458
NC_000913	2947015	2947020		0.679400
NC_000913	2947020	2947025		0.251846
NC_000913	2947025	2947030		0.259068
NC_000913	2947030	2947035		0.236496
NC_000913	2947035	2947040		0.209292
NC_000913	2947040	2947045		0.178412
NC_000913	2947045	2947050		0.392417
NC_000913	2947050	2947055		0.322817
NC_000913	2947055	2947060		0.307163
NC_000913	2947060	2947065		0.394423
NC_000913	2947065	2947070		0.406942
NC_000913	2947070	2947075		0.512938
NC_000913	2947075	2947080		0.520358
NC_000913	2947080	2947085		0.621633
NC_000913	2947085	2947090		1.126824
NC_000913	2947090	2947095		0.768631
NC_000913	2947095	2947100		0.586808
NC_000913	2947100	2947105		0.563956
NC_000913	2947105	2947110		0.483644
NC_000913	2947110	2947115		0.311589
NC_000913	2947115	2947120		0.325279
NC_000913	2947120	2947125		0.314324
NC_000913	2947125	2947130		0.354601
NC_000913	2947130	2947135		0.380222
NC_000913	2947135	2947140		0.379133
NC_000913	2947140	2947145		0.430691
NC_000913	2947145	2947150		0.487732
NC_000913	2947150	2947155		0.190824
NC_000913	2947155	2947160		0.166821
NC_000913	2947160	2947165		0.114281
NC_000913	2947165	2947170		0.136003
NC_000913	2947170	2947175		0.135587
NC_000913	2947175	2947180		0.183403
NC_000913	2947180	2947185		0.162350
NC_000913	2947185	2947190		0.141876
NC_000913	2947190	2947195		0.166367
NC_000913	2947195	2947200		0.286389
NC_000913	2947200	2947205		0.187747
NC_000913	2947205	2947210		0.161295
NC_000913	2947210	2947215		0.175175
NC_000913	2947215	2947220		0.218609
NC_000913	2947220	2947225		0.369625
NC_000913	2947225	2947230		0.430813
NC_000913	2947230	2947235		0.371666
NC_000913	2947235	2947240		0.724230
NC_000913	2947240	2947245		0.662605
NC_000913	2947245	2947250		0.484897
NC_000913	2947250	2947255		0.482404
NC_000913	2947255	2947260		0.512284
NC_000913	2947260	2947265		0.466383
NC_000913	2947265	2947270		0.507186
NC_000913	2947270	2947275		0.544328
NC_000913	2947275	2947280		0.758561
NC_000913	2947280	2947285		0.824223
NC_000913	2947285	2947290		0.961401
NC_000913	2947290	2947295		1.355702
NC_000913	2947295	2947300		1.969412
NC_000913	2947300	2947305		2.015407
NC_000913	2947305	2947310		2.134484
NC_000913	2947310	2947315		1.773178
NC_000913	2947315	2947320		1.352960
NC_000913	2947320	2947325		1.104918
NC_000913	2947325	2947330		0.923885
NC_000913	2947330	2947335		0.557298
NC_000913	2947335	2947340		0.396155
NC_000913	2947340	2947345		0.327432
NC_000913	2947345	2947350		0.254148
NC_000913	2947350	2947355		0.026414
NC_000913	2947355	2947360		0.007368
NC_000913	2947360	2947365		0.003160
NC_000913	2947365	2947370		0.002657
NC_000913	2947370	2947375		0.003634
NC_000913	2947375	2947380		0.016200
NC_000913	2947380	2947385		0.026101
NC_000913	2947385	2947390		0.019447
NC_000913	2947390	2947395		0.019904
NC_000913	2947395	2947400		0.019939
NC_000913	2947400	2947405		0.020087
NC_000913	2947405	2947410		0.023149
NC_000913	2947410	2947415		0.023404
NC_000913	2947415	2947420		0.020912
NC_000913	2947420	2947425		0.027302
NC_000913	2947425	2947430		0.078293
NC_000913	2947430	2947435		0.112520
NC_000913	2947435	2947440		0.121061
NC_000913	2947440	2947445		0.295533
NC_000913	2947445	2947450		0.157072
NC_000913	2947450	2947455		0.211258
NC_000913	2947455	2947460		0.222317
NC_000913	2947460	2947465		0.226236
NC_000913	2947465	2947470		0.275925
NC_000913	2947470	2947475		0.092347
NC_000913	2947475	2947480		0.071965
NC_000913	2947480	2947485		0.029482
NC_000913	2947485	2947490		0.028793
NC_000913	2947490	2947495		0.032727
NC_000913	2947495	2947500		0.029846
NC_000913	2947500	2947505		0.027739
NC_000913	2947505	2947510		0.030497
NC_000913	2947510	2947515		0.037284
NC_000913	2947515	2947520		0.046304
NC_000913	2947520	2947525		0.062881
NC_000913	2947525	2947530		0.093757
NC_000913	2947530	2947535		0.116011
NC_000913	2947535	2947540		0.461775
NC_000913	2947540	2947545		0.487301
NC_000913	2947545	2947550		0.584882
NC_000913	2947550	2947555		0.278933
NC_000913	2947555	2947560		0.285298
NC_000913	2947560	2947565		0.294818
NC_000913	2947565	2947570		0.266627
NC_000913	2947570	2947575		0.211028
NC_000913	2947575	2947580		0.167309
NC_000913	2947580	2947585		0.065044
NC_000913	2947585	2947590		0.034484
NC_000913	2947590	2947595		0.048913
NC_000913	2947595	2947600		0.041684
NC_000913	2947600	2947605		0.043746
NC_000913	2947605	2947610		0.047850
NC_000913	2947610	2947615		0.047955
NC_000913	2947615	2947620		0.042136
NC_000913	2947620	2947625		0.068586
NC_000913	2947625	2947630		0.086868
NC_000913	2947630	2947635		0.133868
NC_000913	2947635	2947640		0.232790
NC_000913	2947640	2947645		0.400043
NC_000913	2947645	2947650		0.435568
NC_000913	2947650	2947655		0.367282
NC_000913	2947655	2947660		0.231431
NC_000913	2947660	2947665		0.165912
NC_000913	2947665	2947670		0.171520
NC_000913	2947670	2947675		0.225104
NC_000913	2947675	2947680		0.232313
NC_000913	2947680	2947685		0.219326
NC_000913	2947685	2947690		0.175157
NC_000913	2947690	2947695		0.203850
NC_000913	2947695	2947700		0.123026
NC_000913	2947700	2947705		0.144529
NC_000913	2947705	2947710		0.273188
NC_000913	2947710	2947715		0.212034
NC_000913	2947715	2947720		0.154987
NC_000913	2947720	2947725		0.103111
NC_000913	2947725	2947730		0.122673
NC_000913	2947730	2947735		0.103963
NC_000913	2947735	2947740		0.109512
NC_000913	2947740	2947745		0.167597
NC_000913	2947745	2947750		0.047472
NC_000913	2947750	2947755		0.044345
NC_000913	2947755	2947760		0.054640
NC_000913	2947760	2947765		0.016978
NC_000913	2947765	2947770		0.009263
NC_000913	2947770	2947775		0.005904
NC_000913	2947775	2947780		0.006351
NC_000913	2947780	2947785		0.006389
NC_000913	2947785	2947790		0.006622
NC_000913	2947790	2947795		0.015884
NC_000913	2947795	2947800		0.011314
NC_000913	2947800	2947805		0.012440
NC_000913	2947805	2947810		0.011223
NC_000913	2947810	2947815		0.007315
NC_000913	2947815	2947820		0.004769
NC_000913	2947820	2947825		0.001349
NC_000913	2947825	2947830		0.000417
NC_000913	2947830	2947835		0.000471
NC_000913	2947835	2947840		0.000590
NC_000913	2947840	2947845		0.000296
NC_000913	2947845	2947850		0.000340
NC_000913	2947850	2947855		0.000343
NC_000913	2947855	2947860		0.000295
NC_000913	2947860	2947865		0.000386
NC_000913	2947865	2947870		0.000615
NC_000913	2947870	2947875		0.005658
NC_000913	2947875	2947880		0.008663
NC_000913	2947880	2947885		0.217502
NC_000913	2947885	2947890		0.372774
NC_000913	2947890	2947895		0.531277
NC_000913	2947895	2947900		0.678217
NC_000913	2947900	2947905		0.800360
NC_000913	2947905	2947910		0.970245
NC_000913	2947910	2947915		0.974510
NC_000913	2947915	2947920		1.146506
NC_000913	2947920	2947925		1.140826
NC_000913	2947925	2947930		1.353283
NC_000913	2947930	2947935		1.681732
NC_000913	2947935	2947940		1.935905
NC_000913	2947940	2947945		2.015357
NC_000913	2947945	2947950		2.877297
NC_000913	2947950	2947955		5.775604
NC_000913	2947955	2947960		7.110321
NC_000913	2947960	2947965		8.306737
NC_000913	2947965	2947970		9.528524
NC_000913	2947970	2947975		9.921129
NC_000913	2947975	2947980		9.759535
NC_000913	2947980	2947985		9.828097
NC_000913	2947985	2947990		9.181420
NC_000913	2947990	2947995		8.667174
NC_000913	2947995	2948000		8.307021
NC_000913	2948000	2948005		7.429530
NC_000913	2948005	2948010		4.870209
NC_000913	2948010	2948015		4.304101
NC_000913	2948015	2948020		3.411967
NC_000913	2948020	2948025		2.876558
NC_000913	2948025	2948030		2.222288
NC_000913	2948030	2948035		2.145261
NC_000913	2948035	2948040		2.059352
NC_000913	2948040	2948045		2.699994
NC_000913	2948045	2948050		2.199443
NC_000913	2948050	2948055		1.736115
NC_000913	2948055	2948060		1.125964
NC_000913	2948060	2948065		1.026146
NC_000913	2948065	2948070		0.845888
NC_000913	2948070	2948075		0.789846
NC_000913	2948075	2948080		0.753443
NC_000913	2948080	2948085		0.779977
NC_000913	2948085	2948090		0.903796
NC_000913	2948090	2948095		0.780427
NC_000913	2948095	2948100		0.695234
NC_000913	2948100	2948105		0.302283
NC_000913	2948105	2948110		0.343036
NC_000913	2948110	2948115		0.338412
NC_000913	2948115	2948120		0.334528
NC_000913	2948120	2948125		0.345058
NC_000913	2948125	2948130		0.428191
NC_000913	2948130	2948135		0.489401
NC_000913	2948135	2948140		0.524369
NC_000913	2948140	2948145		0.531799
NC_000913	2948145	2948150		0.461935
NC_000913	2948150	2948155		0.334553
NC_000913	2948155	2948160		0.291804
NC_000913	2948160	2948165		0.298318
NC_000913	2948165	2948170		0.228097
NC_000913	2948170	2948175		0.272500
NC_000913	2948175	2948180		0.206289
NC_000913	2948180	2948185		0.201118
NC_000913	2948185	2948190		0.193554
NC_000913	2948190	2948195		0.216588
NC_000913	2948195	2948200		0.250670
NC_000913	2948200	2948205		0.253749
NC_000913	2948205	2948210		0.257626
NC_000913	2948210	2948215		0.280512
NC_000913	2948215	2948220		0.471821
NC_000913	2948220	2948225		0.361038
NC_000913	2948225	2948230		0.546772
NC_000913	2948230	2948235		0.535660
NC_000913	2948235	2948240		0.267167
NC_000913	2948240	2948245		0.250602
NC_000913	2948245	2948250		0.264831
NC_000913	2948250	2948255		0.206702
NC_000913	2948255	2948260		0.222112
NC_000913	2948260	2948265		0.263659
NC_000913	2948265	2948270		0.318733
NC_000913	2948270	2948275		0.439577
NC_000913	2948275	2948280		0.372481
NC_000913	2948280	2948285		0.379108
NC_000913	2948285	2948290		0.332203
NC_000913	2948290	2948295		0.232885
NC_000913	2948295	2948300		0.343164
NC_000913	2948300	2948305		0.207793
NC_000913	2948305	2948310		0.141047
NC_000913	2948310	2948315		0.133766
NC_000913	2948315	2948320		0.072256
NC_000913	2948320	2948325		0.069078
NC_000913	2948325	2948330		0.085578
NC_000913	2948330	2948335		0.066300
NC_000913	2948335	2948340		0.059358
NC_000913	2948340	2948345		0.029405
NC_000913	2948345	2948350		0.034687
NC_000913	2948350	2948355		0.042605
NC_000913	2948355	2948360		0.056756
NC_000913	2948360	2948365		0.077127
NC_000913	2948365	2948370		0.628402
NC_000913	2948370	2948375		0.603608
NC_000913	2948375	2948380		0.422383
NC_000913	2948380	2948385		0.313449
NC_000913	2948385	2948390		0.321601
NC_000913	2948390	2948395		0.267671
NC_000913	2948395	2948400		0.100941
NC_000913	2948400	2948405		0.114630
NC_000913	2948405	2948410		0.093276
NC_000913	2948410	2948415		0.080002
NC_000913	2948415	2948420		0.057457
NC_000913	2948420	2948425		0.072182
NC_000913	2948425	2948430		0.070876
NC_000913	2948430	2948435		0.089021
NC_000913	2948435	2948440		0.115109
NC_000913	2948440	2948445		0.301342
NC_000913	2948445	2948450		0.307482
NC_000913	2948450	2948455		0.461077
NC_000913	2948455	2948460		0.363781
NC_000913	2948460	2948465		0.318858
NC_000913	2948465	2948470		0.332320
NC_000913	2948470	2948475		0.424102
NC_000913	2948475	2948480		0.509426
NC_000913	2948480	2948485		0.500355
NC_000913	2948485	2948490		0.466055
NC_000913	2948490	2948495		0.412756
NC_000913	2948495	2948500		0.403096
NC_000913	2948500	2948505		0.403863
NC_000913	2948505	2948510		0.437600
NC_000913	2948510	2948515		0.343665
NC_000913	2948515	2948520		0.299720
NC_000913	2948520	2948525		0.358117
NC_000913	2948525	2948530		0.342613
NC_000913	2948530	2948535		0.167482
NC_000913	2948535	2948540		0.106664
NC_000913	2948540	2948545		0.102744
NC_000913	2948545	2948550		0.117317
NC_000913	2948550	2948555		0.087614
NC_000913	2948555	2948560		0.103200
NC_000913	2948560	2948565		0.210537
NC_000913	2948565	2948570		0.362554
NC_000913	2948570	2948575		0.328746
NC_000913	2948575	2948580		0.206359
NC_000913	2948580	2948585		0.238651
NC_000913	2948585	2948590		0.266716
NC_000913	2948590	2948595		0.229884
NC_000913	2948595	2948600		0.171005
NC_000913	2948600	2948605		0.165406
NC_000913	2948605	2948610		0.162741
NC_000913	2948610	2948615		0.059796
NC_000913	2948615	2948620		0.072119
NC_000913	2948620	2948625		0.055091
NC_000913	2948625	2948630		0.061598
NC_000913	2948630	2948635		0.058922
NC_000913	2948635	2948640		0.076223
NC_000913	2948640	2948645		0.087756
NC_000913	2948645	2948650		0.108891
NC_000913	2948650	2948655		0.137554
NC_000913	2948655	2948660		0.111013
NC_000913	2948660	2948665		0.067738
NC_000913	2948665	2948670		0.085151
NC_000913	2948670	2948675		0.105322
NC_000913	2948675	2948680		0.158654
NC_000913	2948680	2948685		0.126576
NC_000913	2948685	2948690		0.059713
NC_000913	2948690	2948695		0.080055
NC_000913	2948695	2948700		0.041780
NC_000913	2948700	2948705		0.048808
NC_000913	2948705	2948710		0.055247
NC_000913	2948710	2948715		0.063147
NC_000913	2948715	2948720		0.107397
NC_000913	2948720	2948725		0.454124
NC_000913	2948725	2948730		0.371555
NC_000913	2948730	2948735		0.343290
NC_000913	2948735	2948740		0.312755
NC_000913	2948740	2948745		0.277420
NC_000913	2948745	2948750		0.240685
NC_000913	2948750	2948755		0.272138
NC_000913	2948755	2948760		0.264417
NC_000913	2948760	2948765		0.331572
NC_000913	2948765	2948770		0.461344
NC_000913	2948770	2948775		0.407701
NC_000913	2948775	2948780		0.599456
NC_000913	2948780	2948785		0.865038
NC_000913	2948785	2948790		0.949180
NC_000913	2948790	2948795		0.204943
NC_000913	2948795	2948800		0.157005
NC_000913	2948800	2948805		0.110468
NC_000913	2948805	2948810		0.117735
NC_000913	2948810	2948815		0.106452
NC_000913	2948815	2948820		0.136100
NC_000913	2948820	2948825		0.148892
NC_000913	2948825	2948830		0.200704
NC_000913	2948830	2948835		0.572255
NC_000913	2948835	2948840		0.696128
NC_000913	2948840	2948845		1.029349
NC_000913	2948845	2948850		0.819779
NC_000913	2948850	2948855		0.851998
NC_000913	2948855	2948860		0.841740
NC_000913	2948860	2948865		0.803968
NC_000913	2948865	2948870		0.840103
NC_000913	2948870	2948875		1.011065
NC_000913	2948875	2948880		1.189363
NC_000913	2948880	2948885		1.198332
NC_000913	2948885	2948890		1.187813
NC_000913	2948890	2948895		1.096346
NC_000913	2948895	2948900		1.226986
NC_000913	2948900	2948905		1.263780
NC_000913	2948905	2948910		1.308226
NC_000913	2948910	2948915		1.130055
NC_000913	2948915	2948920		1.148868
NC_000913	2948920	2948925		1.207696
NC_000913	2948925	2948930		1.271897
NC_000913	2948930	2948935		1.313402
NC_000913	2948935	2948940		1.118036
NC_000913	2948940	2948945		0.986337
NC_000913	2948945	2948950		0.784136
NC_000913	2948950	2948955		0.557739
NC_000913	2948955	2948960		0.482101
NC_000913	2948960	2948965		0.475078
NC_000913	2948965	2948970		0.478886
NC_000913	2948970	2948975		0.556769
NC_000913	2948975	2948980		0.572175
NC_000913	2948980	2948985		0.690569
NC_000913	2948985	2948990		1.012866
NC_000913	2948990	2948995		0.947771
NC_000913	2948995	2949000		0.829160
NC_000913	2949000	2949005		0.684711
NC_000913	2949005	2949010		0.469516
NC_000913	2949010	2949015		0.315317
NC_000913	2949015	2949020		0.336482
NC_000913	2949020	2949025		0.444204
NC_000913	2949025	2949030		0.714431
NC_000913	2949030	2949035		0.705467
NC_000913	2949035	2949040		0.847601
NC_000913	2949040	2949045		1.039274
NC_000913	2949045	2949050		1.061059
NC_000913	2949050	2949055		1.218085
NC_000913	2949055	2949060		1.344786
NC_000913	2949060	2949065		1.612576
NC_000913	2949065	2949070		1.984068
NC_000913	2949070	2949075		2.400551
NC_000913	2949075	2949080		2.409214
NC_000913	2949080	2949085		2.611665
NC_000913	2949085	2949090		2.512778
NC_000913	2949090	2949095		2.846746
NC_000913	2949095	2949100		2.634843
NC_000913	2949100	2949105		2.341766
NC_000913	2949105	2949110		1.486349
NC_000913	2949110	2949115		0.865232
NC_000913	2949115	2949120		0.664455
NC_000913	2949120	2949125		0.552829
NC_000913	2949125	2949130		0.456098
NC_000913	2949130	2949135		0.021310
NC_000913	2949135	2949140		0.021841
NC_000913	2949140	2949145		0.015074
NC_000913	2949145	2949150		0.009055
NC_000913	2949150	2949155		0.004698
NC_000913	2949155	2949160		0.005224
NC_000913	2949160	2949165		0.004708
NC_000913	2949165	2949170		0.005312
NC_000913	2949170	2949175		0.005486
NC_000913	2949175	2949180		0.011519
NC_000913	2949180	2949185		0.025936
NC_000913	2949185	2949190		0.033673
NC_000913	2949190	2949195		0.047053
NC_000913	2949195	2949200		0.202705
NC_000913	2949200	2949205		1.116724
NC_000913	2949205	2949210		1.152973
NC_000913	2949210	2949215		2.075667
NC_000913	2949215	2949220		2.219058
NC_000913	2949220	2949225		4.099265
NC_000913	2949225	2949230		3.146169
NC_000913	2949230	2949235		3.211497
NC_000913	2949235	2949240		3.293249
NC_000913	2949240	2949245		3.442236
NC_000913	2949245	2949250		3.533131
NC_000913	2949250	2949255		3.057597
NC_000913	2949255	2949260		1.998315
NC_000913	2949260	2949265		1.326455
NC_000913	2949265	2949270		1.170868
NC_000913	2949270	2949275		0.888336
NC_000913	2949275	2949280		0.692051
NC_000913	2949280	2949285		0.566486
NC_000913	2949285	2949290		0.514212
NC_000913	2949290	2949295		0.483502
NC_000913	2949295	2949300		0.526867
NC_000913	2949300	2949305		0.196688
NC_000913	2949305	2949310		0.704134
NC_000913	2949310	2949315		0.733557
NC_000913	2949315	2949320		0.760910
NC_000913	2949320	2949325		0.866189
NC_000913	2949325	2949330		0.538251
NC_000913	2949330	2949335		0.350033
NC_000913	2949335	2949340		0.263035
NC_000913	2949340	2949345		0.263070
NC_000913	2949345	2949350		0.337388
NC_000913	2949350	2949355		0.342122
NC_000913	2949355	2949360		0.466090
NC_000913	2949360	2949365		0.589245
NC_000913	2949365	2949370		0.669711
NC_000913	2949370	2949375		0.987088
NC_000913	2949375	2949380		1.435320
NC_000913	2949380	2949385		2.438478
NC_000913	2949385	2949390		1.380170
NC_000913	2949390	2949395		0.596503
NC_000913	2949395	2949400		0.563869
NC_000913	2949400	2949405		0.433295
NC_000913	2949405	2949410		0.361430
NC_000913	2949410	2949415		0.365381
NC_000913	2949415	2949420		0.332097
NC_000913	2949420	2949425		0.465717
NC_000913	2949425	2949430		0.513533
NC_000913	2949430	2949435		0.755762
NC_000913	2949435	2949440		0.790772
NC_000913	2949440	2949445		0.829758
NC_000913	2949445	2949450		1.093104
NC_000913	2949450	2949455		0.815562
NC_000913	2949455	2949460		0.745888
NC_000913	2949460	2949465		0.503012
NC_000913	2949465	2949470		0.512811
NC_000913	2949470	2949475		0.523829
NC_000913	2949475	2949480		0.485646
NC_000913	2949480	2949485		0.568444
NC_000913	2949485	2949490		0.842592
NC_000913	2949490	2949495		0.715881
NC_000913	2949495	2949500		0.961153
NC_000913	2949500	2949505		0.626924
NC_000913	2949505	2949510		0.658034
NC_000913	2949510	2949515		0.394458
NC_000913	2949515	2949520		0.271042
NC_000913	2949520	2949525		0.218595
NC_000913	2949525	2949530		0.254353
NC_000913	2949530	2949535		0.296202
NC_000913	2949535	2949540		0.261955
NC_000913	2949540	2949545		0.275420
NC_000913	2949545	2949550		0.312094
NC_000913	2949550	2949555		0.446135
NC_000913	2949555	2949560		0.833003
NC_000913	2949560	2949565		1.034033
NC_000913	2949565	2949570		1.627571
NC_000913	2949570	2949575		1.387549
NC_000913	2949575	2949580		1.165414
NC_000913	2949580	2949585		0.937471
NC_000913	2949585	2949590		0.572073
NC_000913	2949590	2949595		0.303213
NC_000913	2949595	2949600		0.086635
NC_000913	2949600	2949605		0.073276
NC_000913	2949605	2949610		0.079207
NC_000913	2949610	2949615		0.075758
NC_000913	2949615	2949620		0.276875
NC_000913	2949620	2949625		0.314343
NC_000913	2949625	2949630		0.382152
NC_000913	2949630	2949635		0.622800
NC_000913	2949635	2949640		0.694115
NC_000913	2949640	2949645		0.846358
NC_000913	2949645	2949650		0.844120
NC_000913	2949650	2949655		0.538703
NC_000913	2949655	2949660		0.484408
NC_000913	2949660	2949665		0.440570
NC_000913	2949665	2949670		0.378983
NC_000913	2949670	2949675		0.279383
NC_000913	2949675	2949680		0.316864
NC_000913	2949680	2949685		0.491774
NC_000913	2949685	2949690		0.385509
NC_000913	2949690	2949695		0.400074
NC_000913	2949695	2949700		0.394208
NC_000913	2949700	2949705		0.386849
NC_000913	2949705	2949710		0.466632
NC_000913	2949710	2949715		0.446706
NC_000913	2949715	2949720		0.381363
NC_000913	2949720	2949725		0.233779
NC_000913	2949725	2949730		0.227495
NC_000913	2949730	2949735		0.280791
NC_000913	2949735	2949740		0.401672
NC_000913	2949740	2949745		0.363995
NC_000913	2949745	2949750		0.417446
NC_000913	2949750	2949755		0.964436
NC_000913	2949755	2949760		0.943954
NC_000913	2949760	2949765		0.447330
NC_000913	2949765	2949770		0.368927
NC_000913	2949770	2949775		0.362473
NC_000913	2949775	2949780		0.331451
NC_000913	2949780	2949785		0.262959
NC_000913	2949785	2949790		0.235136
NC_000913	2949790	2949795		0.248054
NC_000913	2949795	2949800		0.151830
NC_000913	2949800	2949805		0.188056
NC_000913	2949805	2949810		0.151400
NC_000913	2949810	2949815		0.207415
NC_000913	2949815	2949820		0.215730
NC_000913	2949820	2949825		0.121814
NC_000913	2949825	2949830		0.099959
NC_000913	2949830	2949835		0.133788
NC_000913	2949835	2949840		0.156311
NC_000913	2949840	2949845		0.167443
NC_000913	2949845	2949850		0.120120
NC_000913	2949850	2949855		0.093459
NC_000913	2949855	2949860		0.043197
NC_000913	2949860	2949865		0.064710
NC_000913	2949865	2949870		0.056448
NC_000913	2949870	2949875		0.040960
NC_000913	2949875	2949880		0.035595
NC_000913	2949880	2949885		0.034304
NC_000913	2949885	2949890		0.032383
NC_000913	2949890	2949895		0.080576
NC_000913	2949895	2949900		0.062215
NC_000913	2949900	2949905		0.225964
NC_000913	2949905	2949910		0.187224
NC_000913	2949910	2949915		0.110435
NC_000913	2949915	2949920		0.074192
NC_000913	2949920	2949925		0.044919
NC_000913	2949925	2949930		0.053342
NC_000913	2949930	2949935		0.024707
NC_000913	2949935	2949940		0.028316
NC_000913	2949940	2949945		0.031509
NC_000913	2949945	2949950		0.022543
NC_000913	2949950	2949955		0.025829
NC_000913	2949955	2949960		0.023845
NC_000913	2949960	2949965		0.024058
NC_000913	2949965	2949970		0.065363
NC_000913	2949970	2949975		0.131798
NC_000913	2949975	2949980		0.177998
NC_000913	2949980	2949985		0.201594
NC_000913	2949985	2949990		0.233555
NC_000913	2949990	2949995		0.178048
NC_000913	2949995	2950000		0.197239
NC_000913	2950000	2950005		0.213230
NC_000913	2950005	2950010		0.326407
NC_000913	2950010	2950015		0.332360
NC_000913	2950015	2950020		0.294551
NC_000913	2950020	2950025		0.271041
NC_000913	2950025	2950030		0.300622
NC_000913	2950030	2950035		0.230421
NC_000913	2950035	2950040		0.194966
NC_000913	2950040	2950045		0.151373
NC_000913	2950045	2950050		0.190931
NC_000913	2950050	2950055		0.184190
NC_000913	2950055	2950060		0.141584
NC_000913	2950060	2950065		0.145151
NC_000913	2950065	2950070		0.148635
NC_000913	2950070	2950075		0.171217
NC_000913	2950075	2950080		0.226999
NC_000913	2950080	2950085		0.288454
NC_000913	2950085	2950090		0.558815
NC_000913	2950090	2950095		0.452809
NC_000913	2950095	2950100		0.501813
NC_000913	2950100	2950105		0.507269
NC_000913	2950105	2950110		0.476183
NC_000913	2950110	2950115		0.416768
NC_000913	2950115	2950120		0.325530
NC_000913	2950120	2950125		0.231682
NC_000913	2950125	2950130		0.230608
NC_000913	2950130	2950135		0.219019
NC_000913	2950135	2950140		0.307325
NC_000913	2950140	2950145		0.393647
NC_000913	2950145	2950150		0.686758
NC_000913	2950150	2950155		0.541365
NC_000913	2950155	2950160		0.418306
NC_000913	2950160	2950165		0.118687
NC_000913	2950165	2950170		0.144959
NC_000913	2950170	2950175		0.135449
NC_000913	2950175	2950180		0.105209
NC_000913	2950180	2950185		0.061993
NC_000913	2950185	2950190		0.080715
NC_000913	2950190	2950195		0.071428
NC_000913	2950195	2950200		0.109135
NC_000913	2950200	2950205		0.190851
NC_000913	2950205	2950210		0.164244
NC_000913	2950210	2950215		0.144378
NC_000913	2950215	2950220		0.123409
NC_000913	2950220	2950225		0.110739
NC_000913	2950225	2950230		0.166439
NC_000913	2950230	2950235		0.163635
NC_000913	2950235	2950240		0.213322
NC_000913	2950240	2950245		0.411798
NC_000913	2950245	2950250		0.477964
NC_000913	2950250	2950255		0.605135
NC_000913	2950255	2950260		0.704931
NC_000913	2950260	2950265		1.262816
NC_000913	2950265	2950270		0.905967
NC_000913	2950270	2950275		0.890095
NC_000913	2950275	2950280		0.247131
NC_000913	2950280	2950285		0.212037
NC_000913	2950285	2950290		0.159829
NC_000913	2950290	2950295		0.160315
NC_000913	2950295	2950300		0.165456
NC_000913	2950300	2950305		0.179170
NC_000913	2950305	2950310		0.216886
NC_000913	2950310	2950315		0.301039
NC_000913	2950315	2950320		0.382347
NC_000913	2950320	2950325		0.383567
NC_000913	2950325	2950330		0.461741
NC_000913	2950330	2950335		0.256063
NC_000913	2950335	2950340		0.185066
NC_000913	2950340	2950345		0.145657
NC_000913	2950345	2950350		0.145567
NC_000913	2950350	2950355		0.191151
NC_000913	2950355	2950360		0.270293
NC_000913	2950360	2950365		0.268580
NC_000913	2950365	2950370		0.401131
NC_000913	2950370	2950375		0.186555
NC_000913	2950375	2950380		0.151123
NC_000913	2950380	2950385		0.198090
NC_000913	2950385	2950390		0.186330
NC_000913	2950390	2950395		0.161820
NC_000913	2950395	2950400		0.175994
NC_000913	2950400	2950405		0.104187
NC_000913	2950405	2950410		0.091020
NC_000913	2950410	2950415		0.120308
NC_000913	2950415	2950420		0.108514
NC_000913	2950420	2950425		0.128635
NC_000913	2950425	2950430		0.129708
NC_000913	2950430	2950435		0.113456
NC_000913	2950435	2950440		0.290990
NC_000913	2950440	2950445		0.452775
NC_000913	2950445	2950450		0.467390
NC_000913	2950450	2950455		0.528404
NC_000913	2950455	2950460		0.798585
NC_000913	2950460	2950465		0.570310
NC_000913	2950465	2950470		0.547141
NC_000913	2950470	2950475		0.452773
NC_000913	2950475	2950480		0.631083
NC_000913	2950480	2950485		0.663021
NC_000913	2950485	2950490		0.890301
NC_000913	2950490	2950495		1.780066
NC_000913	2950495	2950500		1.936927
NC_000913	2950500	2950505		1.792699
NC_000913	2950505	2950510		1.434208
NC_000913	2950510	2950515		1.543952
NC_000913	2950515	2950520		1.260946
NC_000913	2950520	2950525		1.104006
NC_000913	2950525	2950530		1.030459
NC_000913	2950530	2950535		1.154358
NC_000913	2950535	2950540		1.009213
NC_000913	2950540	2950545		1.189419
NC_000913	2950545	2950550		1.060602
NC_000913	2950550	2950555		1.020743
NC_000913	2950555	2950560		0.780319
NC_000913	2950560	2950565		0.774640
NC_000913	2950565	2950570		0.656729
NC_000913	2950570	2950575		0.458725
NC_000913	2950575	2950580		0.238388
NC_000913	2950580	2950585		0.184365
NC_000913	2950585	2950590		0.131781
NC_000913	2950590	2950595		0.267220
NC_000913	2950595	2950600		0.324443
NC_000913	2950600	2950605		0.187967
NC_000913	2950605	2950610		0.118165
NC_000913	2950610	2950615		0.121746
NC_000913	2950615	2950620		0.108413
NC_000913	2950620	2950625		0.108700
NC_000913	2950625	2950630		0.122948
NC_000913	2950630	2950635		0.181661
NC_000913	2950635	2950640		0.372518
NC_000913	2950640	2950645		0.325867
NC_000913	2950645	2950650		0.356204
NC_000913	2950650	2950655		0.317211
NC_000913	2950655	2950660		0.229794
NC_000913	2950660	2950665		0.198160
NC_000913	2950665	2950670		0.188415
NC_000913	2950670	2950675		0.176320
NC_000913	2950675	2950680		0.163052
NC_000913	2950680	2950685		0.123791
NC_000913	2950685	2950690		0.151469
NC_000913	2950690	2950695		0.174714
NC_000913	2950695	2950700		0.304501
NC_000913	2950700	2950705		0.494490
NC_000913	2950705	2950710		1.446277
NC_000913	2950710	2950715		0.669731
NC_000913	2950715	2950720		0.435848
NC_000913	2950720	2950725		0.222604
NC_000913	2950725	2950730		0.167063
NC_000913	2950730	2950735		0.162291
NC_000913	2950735	2950740		0.207562
NC_000913	2950740	2950745		0.207391
NC_000913	2950745	2950750		0.177054
NC_000913	2950750	2950755		0.187116
NC_000913	2950755	2950760		0.181277
NC_000913	2950760	2950765		0.238207
NC_000913	2950765	2950770		0.318927
NC_000913	2950770	2950775		0.334639
NC_000913	2950775	2950780		0.285706
NC_000913	2950780	2950785		0.259828
NC_000913	2950785	2950790		0.219030
NC_000913	2950790	2950795		0.204092
NC_000913	2950795	2950800		0.242680
NC_000913	2950800	2950805		0.223596
NC_000913	2950805	2950810		0.273405
NC_000913	2950810	2950815		0.274110
NC_000913	2950815	2950820		0.271728
NC_000913	2950820	2950825		0.326740
NC_000913	2950825	2950830		0.490253
NC_000913	2950830	2950835		0.605328
NC_000913	2950835	2950840		0.573892
NC_000913	2950840	2950845		0.723804
NC_000913	2950845	2950850		0.392390
NC_000913	2950850	2950855		0.233627
NC_000913	2950855	2950860		0.132984
NC_000913	2950860	2950865		0.079817
NC_000913	2950865	2950870		0.063842
NC_000913	2950870	2950875		0.087189
NC_000913	2950875	2950880		0.104808
NC_000913	2950880	2950885		0.115323
NC_000913	2950885	2950890		0.136225
NC_000913	2950890	2950895		0.213724
NC_000913	2950895	2950900		0.341185
NC_000913	2950900	2950905		0.418354
NC_000913	2950905	2950910		0.735402
NC_000913	2950910	2950915		0.551162
NC_000913	2950915	2950920		0.513164
NC_000913	2950920	2950925		0.514313
NC_000913	2950925	2950930		0.281375
NC_000913	2950930	2950935		0.294119
NC_000913	2950935	2950940		0.222251
NC_000913	2950940	2950945		0.247489
NC_000913	2950945	2950950		0.293568
NC_000913	2950950	2950955		0.302139
NC_000913	2950955	2950960		0.393803
NC_000913	2950960	2950965		0.392311
NC_000913	2950965	2950970		0.565737
NC_000913	2950970	2950975		0.730411
NC_000913	2950975	2950980		0.202929
NC_000913	2950980	2950985		0.093107
NC_000913	2950985	2950990		0.045490
NC_000913	2950990	2950995		0.043695
NC_000913	2950995	2951000		0.048798
NC_000913	2951000	2951005		0.039797
NC_000913	2951005	2951010		0.035305
NC_000913	2951010	2951015		0.203217
NC_000913	2951015	2951020		0.260904
NC_000913	2951020	2951025		0.398614
NC_000913	2951025	2951030		0.403002
NC_000913	2951030	2951035		0.408126
NC_000913	2951035	2951040		0.473308
NC_000913	2951040	2951045		0.447059
NC_000913	2951045	2951050		0.466342
NC_000913	2951050	2951055		0.441458
NC_000913	2951055	2951060		0.586524
NC_000913	2951060	2951065		0.646905
NC_000913	2951065	2951070		0.596763
NC_000913	2951070	2951075		0.738612
NC_000913	2951075	2951080		1.329568
NC_000913	2951080	2951085		1.490276
NC_000913	2951085	2951090		1.350577
NC_000913	2951090	2951095		1.313990
NC_000913	2951095	2951100		0.581461
NC_000913	2951100	2951105		0.488634
NC_000913	2951105	2951110		0.422891
NC_000913	2951110	2951115		0.320975
NC_000913	2951115	2951120		0.288171
NC_000913	2951120	2951125		0.314917
NC_000913	2951125	2951130		0.286654
NC_000913	2951130	2951135		0.269484
NC_000913	2951135	2951140		0.273093
NC_000913	2951140	2951145		0.262753
NC_000913	2951145	2951150		0.307812
NC_000913	2951150	2951155		0.437087
NC_000913	2951155	2951160		0.529521
NC_000913	2951160	2951165		0.483720
NC_000913	2951165	2951170		0.413806
NC_000913	2951170	2951175		0.468842
NC_000913	2951175	2951180		0.141154
NC_000913	2951180	2951185		0.133148
NC_000913	2951185	2951190		0.154213
NC_000913	2951190	2951195		0.175263
NC_000913	2951195	2951200		0.197307
NC_000913	2951200	2951205		0.185934
NC_000913	2951205	2951210		0.332803
NC_000913	2951210	2951215		0.483201
NC_000913	2951215	2951220		0.350772
NC_000913	2951220	2951225		0.276816
NC_000913	2951225	2951230		0.315821
NC_000913	2951230	2951235		0.331427
NC_000913	2951235	2951240		0.263182
NC_000913	2951240	2951245		0.128323
NC_000913	2951245	2951250		0.079447
NC_000913	2951250	2951255		0.035337
NC_000913	2951255	2951260		0.005304
NC_000913	2951260	2951265		0.004925
NC_000913	2951265	2951270		0.007135
NC_000913	2951270	2951275		0.005075
NC_000913	2951275	2951280		0.003545
NC_000913	2951280	2951285		0.003109
NC_000913	2951285	2951290		0.071163
NC_000913	2951290	2951295		0.027215
NC_000913	2951295	2951300		0.025738
NC_000913	2951300	2951305		0.037669
NC_000913	2951305	2951310		0.043309
NC_000913	2951310	2951315		0.051248
NC_000913	2951315	2951320		0.044739
NC_000913	2951320	2951325		0.061661
NC_000913	2951325	2951330		0.060668
NC_000913	2951330	2951335		0.059324
NC_000913	2951335	2951340		0.064355
NC_000913	2951340	2951345		0.032329
NC_000913	2951345	2951350		0.042881
NC_000913	2951350	2951355		0.047831
NC_000913	2951355	2951360		0.043248
NC_000913	2951360	2951365		0.077288
NC_000913	2951365	2951370		0.106057
NC_000913	2951370	2951375		0.178245
NC_000913	2951375	2951380		0.119040
NC_000913	2951380	2951385		0.139210
NC_000913	2951385	2951390		0.143004
NC_000913	2951390	2951395		0.128018
NC_000913	2951395	2951400		0.121472
NC_000913	2951400	2951405		0.123127
NC_000913	2951405	2951410		0.103214
NC_000913	2951410	2951415		0.122700
NC_000913	2951415	2951420		0.116774
NC_000913	2951420	2951425		0.103329
NC_000913	2951425	2951430		0.216635
NC_000913	2951430	2951435		0.242491
NC_000913	2951435	2951440		0.248941
NC_000913	2951440	2951445		0.307502
NC_000913	2951445	2951450		0.337778
NC_000913	2951450	2951455		0.318564
NC_000913	2951455	2951460		0.242075
NC_000913	2951460	2951465		0.252518
NC_000913	2951465	2951470		0.225774
NC_000913	2951470	2951475		0.243501
NC_000913	2951475	2951480		0.205635
NC_000913	2951480	2951485		0.226794
NC_000913	2951485	2951490		0.211885
NC_000913	2951490	2951495		0.205305
NC_000913	2951495	2951500		0.156817
NC_000913	2951500	2951505		0.159414
NC_000913	2951505	2951510		0.150390
NC_000913	2951510	2951515		0.157554
NC_000913	2951515	2951520		0.196880
NC_000913	2951520	2951525		0.185764
NC_000913	2951525	2951530		0.167154
NC_000913	2951530	2951535		0.111467
NC_000913	2951535	2951540		0.136089
NC_000913	2951540	2951545		0.114440
NC_000913	2951545	2951550		0.107311
NC_000913	2951550	2951555		0.128580
NC_000913	2951555	2951560		0.120239
NC_000913	2951560	2951565		0.132416
NC_000913	2951565	2951570		0.299971
NC_000913	2951570	2951575		0.377224
NC_000913	2951575	2951580		0.307223
NC_000913	2951580	2951585		0.364335
NC_000913	2951585	2951590		0.251723
NC_000913	2951590	2951595		0.143664
NC_000913	2951595	2951600		0.181412
NC_000913	2951600	2951605		0.133473
NC_000913	2951605	2951610		0.177877
NC_000913	2951610	2951615		0.177344
NC_000913	2951615	2951620		0.143346
NC_000913	2951620	2951625		0.143129
NC_000913	2951625	2951630		0.250771
NC_000913	2951630	2951635		0.263262
NC_000913	2951635	2951640		0.515487
NC_000913	2951640	2951645		0.307322
NC_000913	2951645	2951650		0.301406
NC_000913	2951650	2951655		0.109336
NC_000913	2951655	2951660		0.223188
NC_000913	2951660	2951665		0.313889
NC_000913	2951665	2951670		0.327206
NC_000913	2951670	2951675		0.415103
NC_000913	2951675	2951680		0.605882
NC_000913	2951680	2951685		0.640859
NC_000913	2951685	2951690		0.825279
NC_000913	2951690	2951695		0.957719
NC_000913	2951695	2951700		1.088646
NC_000913	2951700	2951705		0.638382
NC_000913	2951705	2951710		0.340954
NC_000913	2951710	2951715		0.312724
NC_000913	2951715	2951720		0.261676
NC_000913	2951720	2951725		0.287578
NC_000913	2951725	2951730		0.291507
NC_000913	2951730	2951735		0.279848
NC_000913	2951735	2951740		0.307249
NC_000913	2951740	2951745		0.143271
NC_000913	2951745	2951750		0.187272
NC_000913	2951750	2951755		0.157840
NC_000913	2951755	2951760		0.094079
NC_000913	2951760	2951765		0.034661
NC_000913	2951765	2951770		0.015150
NC_000913	2951770	2951775		0.019661
NC_000913	2951775	2951780		0.036743
NC_000913	2951780	2951785		0.103014
NC_000913	2951785	2951790		0.036282
NC_000913	2951790	2951795		0.037878
NC_000913	2951795	2951800		0.043625
NC_000913	2951800	2951805		0.049947
NC_000913	2951805	2951810		0.052893
NC_000913	2951810	2951815		0.053499
NC_000913	2951815	2951820		0.058066
NC_000913	2951820	2951825		0.052989
NC_000913	2951825	2951830		0.133926
NC_000913	2951830	2951835		0.145522
NC_000913	2951835	2951840		0.155323
NC_000913	2951840	2951845		0.136095
NC_000913	2951845	2951850		0.147404
NC_000913	2951850	2951855		0.133133
NC_000913	2951855	2951860		0.155220
NC_000913	2951860	2951865		0.157558
NC_000913	2951865	2951870		0.174357
NC_000913	2951870	2951875		0.067995
NC_000913	2951875	2951880		0.051036
NC_000913	2951880	2951885		0.058802
NC_000913	2951885	2951890		0.069999
NC_000913	2951890	2951895		0.086479
NC_000913	2951895	2951900		0.153606
NC_000913	2951900	2951905		0.062904
NC_000913	2951905	2951910		0.048515
NC_000913	2951910	2951915		0.056433
NC_000913	2951915	2951920		0.045669
NC_000913	2951920	2951925		0.049345
NC_000913	2951925	2951930		0.040945
NC_000913	2951930	2951935		0.063689
NC_000913	2951935	2951940		0.056550
NC_000913	2951940	2951945		0.083605
NC_000913	2951945	2951950		0.086819
NC_000913	2951950	2951955		0.103835
NC_000913	2951955	2951960		0.187622
NC_000913	2951960	2951965		0.212209
NC_000913	2951965	2951970		0.267492
NC_000913	2951970	2951975		0.199515
NC_000913	2951975	2951980		0.206896
NC_000913	2951980	2951985		0.199353
NC_000913	2951985	2951990		0.200263
NC_000913	2951990	2951995		0.178748
NC_000913	2951995	2952000		0.205184
NC_000913	2952000	2952005		0.227309
NC_000913	2952005	2952010		0.268399
NC_000913	2952010	2952015		0.300010
NC_000913	2952015	2952020		0.205917
NC_000913	2952020	2952025		0.184110
NC_000913	2952025	2952030		0.096263
NC_000913	2952030	2952035		0.088729
NC_000913	2952035	2952040		0.059615
NC_000913	2952040	2952045		0.085576
NC_000913	2952045	2952050		0.088158
NC_000913	2952050	2952055		0.086151
NC_000913	2952055	2952060		0.076577
NC_000913	2952060	2952065		0.090807
NC_000913	2952065	2952070		0.247313
NC_000913	2952070	2952075		0.375326
NC_000913	2952075	2952080		0.399289
NC_000913	2952080	2952085		0.498384
NC_000913	2952085	2952090		0.332418
NC_000913	2952090	2952095		0.325985
NC_000913	2952095	2952100		0.166947
NC_000913	2952100	2952105		0.136530
NC_000913	2952105	2952110		0.106490
NC_000913	2952110	2952115		0.111483
NC_000913	2952115	2952120		0.165208
NC_000913	2952120	2952125		0.191677
NC_000913	2952125	2952130		0.244297
NC_000913	2952130	2952135		0.404465
NC_000913	2952135	2952140		0.746153
NC_000913	2952140	2952145		0.488663
NC_000913	2952145	2952150		0.262249
NC_000913	2952150	2952155		0.314139
NC_000913	2952155	2952160		0.287104
NC_000913	2952160	2952165		0.322028
NC_000913	2952165	2952170		0.149897
NC_000913	2952170	2952175		0.154875
NC_000913	2952175	2952180		0.208264
NC_000913	2952180	2952185		0.250611
NC_000913	2952185	2952190		0.249208
NC_000913	2952190	2952195		0.220309
NC_000913	2952195	2952200		0.246691
NC_000913	2952200	2952205		0.208684
NC_000913	2952205	2952210		0.208581
NC_000913	2952210	2952215		0.264176
NC_000913	2952215	2952220		0.252917
NC_000913	2952220	2952225		0.264303
NC_000913	2952225	2952230		0.247804
NC_000913	2952230	2952235		0.389323
NC_000913	2952235	2952240		0.479928
NC_000913	2952240	2952245		0.268027
NC_000913	2952245	2952250		0.229854
NC_000913	2952250	2952255		0.185837
NC_000913	2952255	2952260		0.173010
NC_000913	2952260	2952265		0.161974
NC_000913	2952265	2952270		0.123184
NC_000913	2952270	2952275		0.114224
NC_000913	2952275	2952280		0.119603
NC_000913	2952280	2952285		0.166216
NC_000913	2952285	2952290		0.173420
NC_000913	2952290	2952295		0.233568
NC_000913	2952295	2952300		0.167925
NC_000913	2952300	2952305		0.173081
NC_000913	2952305	2952310		0.269253
NC_000913	2952310	2952315		0.176550
NC_000913	2952315	2952320		0.183435
NC_000913	2952320	2952325		0.192040
NC_000913	2952325	2952330		0.190621
NC_000913	2952330	2952335		0.080172
NC_000913	2952335	2952340		0.118613
NC_000913	2952340	2952345		0.052246
NC_000913	2952345	2952350		0.047181
NC_000913	2952350	2952355		0.047353
NC_000913	2952355	2952360		0.049708
NC_000913	2952360	2952365		0.081829
NC_000913	2952365	2952370		0.255847
NC_000913	2952370	2952375		0.344648
NC_000913	2952375	2952380		0.277797
NC_000913	2952380	2952385		0.285538
NC_000913	2952385	2952390		0.333092
NC_000913	2952390	2952395		0.309673
NC_000913	2952395	2952400		0.317482
NC_000913	2952400	2952405		0.265363
NC_000913	2952405	2952410		0.223653
NC_000913	2952410	2952415		0.214073
NC_000913	2952415	2952420		0.231071
NC_000913	2952420	2952425		0.267730
NC_000913	2952425	2952430		0.303871
NC_000913	2952430	2952435		0.302575
NC_000913	2952435	2952440		0.327853
NC_000913	2952440	2952445		0.516970
NC_000913	2952445	2952450		0.685344
NC_000913	2952450	2952455		0.440191
NC_000913	2952455	2952460		0.290447
NC_000913	2952460	2952465		0.216555
NC_000913	2952465	2952470		0.119920
NC_000913	2952470	2952475		0.129078
NC_000913	2952475	2952480		0.129337
NC_000913	2952480	2952485		0.184841
NC_000913	2952485	2952490		0.231890
NC_000913	2952490	2952495		0.415362
NC_000913	2952495	2952500		0.331521
NC_000913	2952500	2952505		0.182364
NC_000913	2952505	2952510		0.145065
NC_000913	2952510	2952515		0.089258
NC_000913	2952515	2952520		0.044990
NC_000913	2952520	2952525		0.037412
NC_000913	2952525	2952530		0.040620
NC_000913	2952530	2952535		0.045991
NC_000913	2952535	2952540		0.086568
NC_000913	2952540	2952545		0.174452
NC_000913	2952545	2952550		0.191274
NC_000913	2952550	2952555		0.261045
NC_000913	2952555	2952560		0.650969
NC_000913	2952560	2952565		0.620692
NC_000913	2952565	2952570		0.642303
NC_000913	2952570	2952575		0.541443
NC_000913	2952575	2952580		0.617553
NC_000913	2952580	2952585		0.725511
NC_000913	2952585	2952590		0.525435
NC_000913	2952590	2952595		0.332675
NC_000913	2952595	2952600		0.288516
NC_000913	2952600	2952605		0.305954
NC_000913	2952605	2952610		0.351456
NC_000913	2952610	2952615		0.398374
NC_000913	2952615	2952620		0.518032
NC_000913	2952620	2952625		1.549029
NC_000913	2952625	2952630		1.000429
NC_000913	2952630	2952635		0.679302
NC_000913	2952635	2952640		0.583705
NC_000913	2952640	2952645		0.666538
NC_000913	2952645	2952650		0.586663
NC_000913	2952650	2952655		0.627362
NC_000913	2952655	2952660		0.515025
NC_000913	2952660	2952665		0.603984
NC_000913	2952665	2952670		1.171022
NC_000913	2952670	2952675		1.301007
NC_000913	2952675	2952680		0.761105
NC_000913	2952680	2952685		0.785851
NC_000913	2952685	2952690		0.418019
NC_000913	2952690	2952695		0.354340
NC_000913	2952695	2952700		0.331324
NC_000913	2952700	2952705		0.310679
NC_000913	2952705	2952710		0.297492
NC_000913	2952710	2952715		0.381435
NC_000913	2952715	2952720		0.380449
NC_000913	2952720	2952725		0.521697
NC_000913	2952725	2952730		0.492925
NC_000913	2952730	2952735		0.422325
NC_000913	2952735	2952740		0.428169
NC_000913	2952740	2952745		0.516732
NC_000913	2952745	2952750		0.653391
NC_000913	2952750	2952755		0.876904
NC_000913	2952755	2952760		0.786490
NC_000913	2952760	2952765		0.935641
NC_000913	2952765	2952770		0.372240
NC_000913	2952770	2952775		0.339271
NC_000913	2952775	2952780		0.168397
NC_000913	2952780	2952785		0.038725
NC_000913	2952785	2952790		0.032397
NC_000913	2952790	2952795		0.043995
NC_000913	2952795	2952800		0.058725
NC_000913	2952800	2952805		0.059588
NC_000913	2952805	2952810		0.152312
NC_000913	2952810	2952815		0.304898
NC_000913	2952815	2952820		0.288943
NC_000913	2952820	2952825		0.710595
NC_000913	2952825	2952830		0.715884
NC_000913	2952830	2952835		0.548121
NC_000913	2952835	2952840		0.305862
NC_000913	2952840	2952845		0.269272
NC_000913	2952845	2952850		0.160190
NC_000913	2952850	2952855		0.167970
NC_000913	2952855	2952860		0.142506
NC_000913	2952860	2952865		0.140427
NC_000913	2952865	2952870		0.134715
NC_000913	2952870	2952875		0.130238
NC_000913	2952875	2952880		0.232143
NC_000913	2952880	2952885		0.225234
NC_000913	2952885	2952890		0.423671
NC_000913	2952890	2952895		0.305101
NC_000913	2952895	2952900		0.304525
NC_000913	2952900	2952905		0.316237
NC_000913	2952905	2952910		0.309421
NC_000913	2952910	2952915		0.342197
NC_000913	2952915	2952920		0.302051
NC_000913	2952920	2952925		0.282211
NC_000913	2952925	2952930		0.584309
NC_000913	2952930	2952935		1.100291
NC_000913	2952935	2952940		0.630325
NC_000913	2952940	2952945		0.595241
NC_000913	2952945	2952950		0.388559
NC_000913	2952950	2952955		0.320740
NC_000913	2952955	2952960		0.193762
NC_000913	2952960	2952965		0.204255
NC_000913	2952965	2952970		0.171398
NC_000913	2952970	2952975		0.164064
NC_000913	2952975	2952980		0.220825
NC_000913	2952980	2952985		0.222788
NC_000913	2952985	2952990		0.178172
NC_000913	2952990	2952995		0.216340
NC_000913	2952995	2953000		0.096229
NC_000913	2953000	2953005		0.060932
NC_000913	2953005	2953010		0.062815
NC_000913	2953010	2953015		0.064789
NC_000913	2953015	2953020		0.061591
NC_000913	2953020	2953025		0.074605
NC_000913	2953025	2953030		0.086346
NC_000913	2953030	2953035		0.139024
NC_000913	2953035	2953040		0.426151
NC_000913	2953040	2953045		0.447587
NC_000913	2953045	2953050		0.422901
NC_000913	2953050	2953055		0.396665
NC_000913	2953055	2953060		0.353879
NC_000913	2953060	2953065		0.113342
NC_000913	2953065	2953070		0.093101
NC_000913	2953070	2953075		0.114862
NC_000913	2953075	2953080		0.103068
NC_000913	2953080	2953085		0.097511
NC_000913	2953085	2953090		0.090811
NC_000913	2953090	2953095		0.087787
NC_000913	2953095	2953100		0.087077
NC_000913	2953100	2953105		0.071669
NC_000913	2953105	2953110		0.088858
NC_000913	2953110	2953115		0.127930
NC_000913	2953115	2953120		0.161159
NC_000913	2953120	2953125		0.147133
NC_000913	2953125	2953130		0.159573
NC_000913	2953130	2953135		0.325361
NC_000913	2953135	2953140		0.223019
NC_000913	2953140	2953145		0.123466
NC_000913	2953145	2953150		0.108749
NC_000913	2953150	2953155		0.058131
NC_000913	2953155	2953160		0.045260
NC_000913	2953160	2953165		0.050484
NC_000913	2953165	2953170		0.051776
NC_000913	2953170	2953175		0.074655
NC_000913	2953175	2953180		0.112469
NC_000913	2953180	2953185		0.222102
NC_000913	2953185	2953190		0.272297
NC_000913	2953190	2953195		0.299177
NC_000913	2953195	2953200		0.309163
NC_000913	2953200	2953205		0.202392
NC_000913	2953205	2953210		0.192882
NC_000913	2953210	2953215		0.155312
NC_000913	2953215	2953220		0.130871
NC_000913	2953220	2953225		0.123139
NC_000913	2953225	2953230		0.115940
NC_000913	2953230	2953235		0.164624
NC_000913	2953235	2953240		0.173042
NC_000913	2953240	2953245		0.255045
NC_000913	2953245	2953250		0.380945
NC_000913	2953250	2953255		0.418855
NC_000913	2953255	2953260		0.507696
NC_000913	2953260	2953265		0.691960
NC_000913	2953265	2953270		0.571563
NC_000913	2953270	2953275		0.537249
NC_000913	2953275	2953280		0.289580
NC_000913	2953280	2953285		0.250947
NC_000913	2953285	2953290		0.185174
NC_000913	2953290	2953295		0.176032
NC_000913	2953295	2953300		0.128758
NC_000913	2953300	2953305		0.117162
NC_000913	2953305	2953310		0.161719
NC_000913	2953310	2953315		0.182495
NC_000913	2953315	2953320		0.227905
NC_000913	2953320	2953325		0.202667
NC_000913	2953325	2953330		0.293105
NC_000913	2953330	2953335		0.365092
NC_000913	2953335	2953340		0.459699
NC_000913	2953340	2953345		0.503489
NC_000913	2953345	2953350		0.535353
NC_000913	2953350	2953355		0.520535
NC_000913	2953355	2953360		0.962098
NC_000913	2953360	2953365		0.628913
NC_000913	2953365	2953370		0.851481
NC_000913	2953370	2953375		0.601862
NC_000913	2953375	2953380		0.641556
NC_000913	2953380	2953385		0.553688
NC_000913	2953385	2953390		0.108401
NC_000913	2953390	2953395		0.122935
NC_000913	2953395	2953400		0.130783
NC_000913	2953400	2953405		0.137641
NC_000913	2953405	2953410		0.160182
NC_000913	2953410	2953415		0.182514
NC_000913	2953415	2953420		0.314373
NC_000913	2953420	2953425		0.363042
NC_000913	2953425	2953430		0.483585
NC_000913	2953430	2953435		0.301044
NC_000913	2953435	2953440		0.162539
NC_000913	2953440	2953445		0.087167
NC_000913	2953445	2953450		0.078906
NC_000913	2953450	2953455		0.083721
NC_000913	2953455	2953460		0.081140
NC_000913	2953460	2953465		0.136849
NC_000913	2953465	2953470		0.293030
NC_000913	2953470	2953475		0.229148
NC_000913	2953475	2953480		0.208891
NC_000913	2953480	2953485		0.194791
NC_000913	2953485	2953490		0.167843
NC_000913	2953490	2953495		0.113407
NC_000913	2953495	2953500		0.096385
NC_000913	2953500	2953505		0.095677
NC_000913	2953505	2953510		0.111811
NC_000913	2953510	2953515		0.052190
NC_000913	2953515	2953520		0.026053
NC_000913	2953520	2953525		0.064244
NC_000913	2953525	2953530		0.130585
NC_000913	2953530	2953535		0.167634
NC_000913	2953535	2953540		0.156982
NC_000913	2953540	2953545		0.152000
NC_000913	2953545	2953550		0.183325
NC_000913	2953550	2953555		0.207138
NC_000913	2953555	2953560		0.201165
NC_000913	2953560	2953565		0.270698
NC_000913	2953565	2953570		0.349813
NC_000913	2953570	2953575		0.482425
NC_000913	2953575	2953580		0.392779
NC_000913	2953580	2953585		0.280470
NC_000913	2953585	2953590		0.197526
NC_000913	2953590	2953595		0.203940
NC_000913	2953595	2953600		0.153708
NC_000913	2953600	2953605		0.103191
NC_000913	2953605	2953610		0.131802
NC_000913	2953610	2953615		0.068562
NC_000913	2953615	2953620		0.044224
NC_000913	2953620	2953625		0.030154
NC_000913	2953625	2953630		0.045382
NC_000913	2953630	2953635		0.062299
NC_000913	2953635	2953640		0.064781
NC_000913	2953640	2953645		0.056834
NC_000913	2953645	2953650		0.063515
NC_000913	2953650	2953655		0.079356
NC_000913	2953655	2953660		0.054466
NC_000913	2953660	2953665		0.079214
NC_000913	2953665	2953670		0.140804
NC_000913	2953670	2953675		0.087199
NC_000913	2953675	2953680		0.105620
NC_000913	2953680	2953685		0.126516
NC_000913	2953685	2953690		0.159095
NC_000913	2953690	2953695		0.150177
NC_000913	2953695	2953700		0.116383
NC_000913	2953700	2953705		0.128315
NC_000913	2953705	2953710		0.039818
NC_000913	2953710	2953715		0.035883
NC_000913	2953715	2953720		0.030862
NC_000913	2953720	2953725		0.031225
NC_000913	2953725	2953730		0.034525
NC_000913	2953730	2953735		0.048172
NC_000913	2953735	2953740		0.188621
NC_000913	2953740	2953745		0.152438
NC_000913	2953745	2953750		0.162273
NC_000913	2953750	2953755		0.136492
NC_000913	2953755	2953760		0.130321
NC_000913	2953760	2953765		0.093608
NC_000913	2953765	2953770		0.063805
NC_000913	2953770	2953775		0.048901
NC_000913	2953775	2953780		0.135420
NC_000913	2953780	2953785		0.171134
NC_000913	2953785	2953790		0.178344
NC_000913	2953790	2953795		0.093416
NC_000913	2953795	2953800		0.125610
NC_000913	2953800	2953805		0.206350
NC_000913	2953805	2953810		0.112815
NC_000913	2953810	2953815		0.183876
NC_000913	2953815	2953820		0.121163
NC_000913	2953820	2953825		0.045576
NC_000913	2953825	2953830		0.041714
NC_000913	2953830	2953835		0.018217
NC_000913	2953835	2953840		0.015850
NC_000913	2953840	2953845		0.019773
NC_000913	2953845	2953850		0.020288
NC_000913	2953850	2953855		0.024046
NC_000913	2953855	2953860		0.024747
NC_000913	2953860	2953865		0.089000
NC_000913	2953865	2953870		0.132420
NC_000913	2953870	2953875		0.411855
NC_000913	2953875	2953880		0.404170
NC_000913	2953880	2953885		0.333933
NC_000913	2953885	2953890		0.245894
NC_000913	2953890	2953895		0.221607
NC_000913	2953895	2953900		0.091343
NC_000913	2953900	2953905		0.083151
NC_000913	2953905	2953910		0.061780
NC_000913	2953910	2953915		0.052268
NC_000913	2953915	2953920		0.047101
NC_000913	2953920	2953925		0.059243
NC_000913	2953925	2953930		0.091651
NC_000913	2953930	2953935		0.099617
NC_000913	2953935	2953940		0.559786
NC_000913	2953940	2953945		0.090698
NC_000913	2953945	2953950		0.108110
NC_000913	2953950	2953955		0.035409
NC_000913	2953955	2953960		0.011582
NC_000913	2953960	2953965		0.012155
NC_000913	2953965	2953970		0.014490
NC_000913	2953970	2953975		0.019265
NC_000913	2953975	2953980		0.016980
NC_000913	2953980	2953985		0.036666
NC_000913	2953985	2953990		0.029502
NC_000913	2953990	2953995		0.040946
NC_000913	2953995	2954000		0.098321
NC_000913	2954000	2954005		0.047950
NC_000913	2954005	2954010		0.041723
NC_000913	2954010	2954015		0.065828
NC_000913	2954015	2954020		0.104405
NC_000913	2954020	2954025		0.105737
NC_000913	2954025	2954030		0.119550
NC_000913	2954030	2954035		0.054896
NC_000913	2954035	2954040		0.042536
NC_000913	2954040	2954045		0.044513
NC_000913	2954045	2954050		0.045182
NC_000913	2954050	2954055		0.056597
NC_000913	2954055	2954060		0.051855
NC_000913	2954060	2954065		0.316465
NC_000913	2954065	2954070		0.166584
NC_000913	2954070	2954075		0.141488
NC_000913	2954075	2954080		0.124477
NC_000913	2954080	2954085		0.102675
NC_000913	2954085	2954090		0.099283
NC_000913	2954090	2954095		0.082483
NC_000913	2954095	2954100		0.103209
NC_000913	2954100	2954105		0.377087
NC_000913	2954105	2954110		0.307069
NC_000913	2954110	2954115		0.353603
NC_000913	2954115	2954120		0.550997
NC_000913	2954120	2954125		0.527657
NC_000913	2954125	2954130		0.576770
NC_000913	2954130	2954135		0.556660
NC_000913	2954135	2954140		0.623371
NC_000913	2954140	2954145		0.543693
NC_000913	2954145	2954150		0.517767
NC_000913	2954150	2954155		0.285798
NC_000913	2954155	2954160		0.307464
NC_000913	2954160	2954165		0.307686
NC_000913	2954165	2954170		0.296906
NC_000913	2954170	2954175		0.318417
NC_000913	2954175	2954180		0.305513
NC_000913	2954180	2954185		0.078268
NC_000913	2954185	2954190		0.111199
NC_000913	2954190	2954195		0.081497
NC_000913	2954195	2954200		0.141558
NC_000913	2954200	2954205		0.115628
NC_000913	2954205	2954210		0.160400
NC_000913	2954210	2954215		0.125537
NC_000913	2954215	2954220		0.095549
NC_000913	2954220	2954225		0.092863
NC_000913	2954225	2954230		0.063018
NC_000913	2954230	2954235		0.078102
NC_000913	2954235	2954240		0.044596
NC_000913	2954240	2954245		0.077575
NC_000913	2954245	2954250		0.061647
NC_000913	2954250	2954255		0.061879
NC_000913	2954255	2954260		0.100498
NC_000913	2954260	2954265		0.163390
NC_000913	2954265	2954270		0.196900
NC_000913	2954270	2954275		0.257643
NC_000913	2954275	2954280		0.266389
NC_000913	2954280	2954285		0.247604
NC_000913	2954285	2954290		0.293871
NC_000913	2954290	2954295		0.241988
NC_000913	2954295	2954300		0.286131
NC_000913	2954300	2954305		0.289672
NC_000913	2954305	2954310		0.301673
NC_000913	2954310	2954315		0.271280
NC_000913	2954315	2954320		0.275683
NC_000913	2954320	2954325		0.316394
NC_000913	2954325	2954330		0.321082
NC_000913	2954330	2954335		0.277710
NC_000913	2954335	2954340		0.246741
NC_000913	2954340	2954345		0.230223
NC_000913	2954345	2954350		0.204438
NC_000913	2954350	2954355		0.162507
NC_000913	2954355	2954360		0.100074
NC_000913	2954360	2954365		0.076529
NC_000913	2954365	2954370		0.082737
NC_000913	2954370	2954375		0.076933
NC_000913	2954375	2954380		0.090905
NC_000913	2954380	2954385		0.171402
NC_000913	2954385	2954390		0.188591
NC_000913	2954390	2954395		0.164699
NC_000913	2954395	2954400		0.168793
NC_000913	2954400	2954405		0.173105
NC_000913	2954405	2954410		0.171326
NC_000913	2954410	2954415		0.165597
NC_000913	2954415	2954420		0.249150
NC_000913	2954420	2954425		0.346767
NC_000913	2954425	2954430		0.403478
NC_000913	2954430	2954435		0.517440
NC_000913	2954435	2954440		0.789457
NC_000913	2954440	2954445		1.050447
NC_000913	2954445	2954450		0.787714
NC_000913	2954450	2954455		0.813973
NC_000913	2954455	2954460		0.708214
NC_000913	2954460	2954465		0.376288
NC_000913	2954465	2954470		0.128681
NC_000913	2954470	2954475		0.068031
NC_000913	2954475	2954480		0.073006
NC_000913	2954480	2954485		0.066111
NC_000913	2954485	2954490		0.059651
NC_000913	2954490	2954495		0.070840
NC_000913	2954495	2954500		0.133672
NC_000913	2954500	2954505		0.227571
NC_000913	2954505	2954510		0.267135
NC_000913	2954510	2954515		0.449834
NC_000913	2954515	2954520		0.505602
NC_000913	2954520	2954525		0.743535
NC_000913	2954525	2954530		0.913151
NC_000913	2954530	2954535		1.852298
NC_000913	2954535	2954540		0.692562
NC_000913	2954540	2954545		0.543212
NC_000913	2954545	2954550		0.368984
NC_000913	2954550	2954555		0.311611
NC_000913	2954555	2954560		0.283037
NC_000913	2954560	2954565		0.305513
NC_000913	2954565	2954570		0.183257
NC_000913	2954570	2954575		0.226404
NC_000913	2954575	2954580		0.322590
NC_000913	2954580	2954585		0.317862
NC_000913	2954585	2954590		0.379133
NC_000913	2954590	2954595		0.196724
NC_000913	2954595	2954600		0.121929
NC_000913	2954600	2954605		0.021087
NC_000913	2954605	2954610		0.017355
NC_000913	2954610	2954615		0.026527
NC_000913	2954615	2954620		0.051762
NC_000913	2954620	2954625		0.070529
NC_000913	2954625	2954630		0.032679
NC_000913	2954630	2954635		0.118358
NC_000913	2954635	2954640		0.152385
NC_000913	2954640	2954645		0.163614
NC_000913	2954645	2954650		0.273005
NC_000913	2954650	2954655		0.257325
NC_000913	2954655	2954660		0.230054
NC_000913	2954660	2954665		0.261904
NC_000913	2954665	2954670		0.330897
NC_000913	2954670	2954675		0.327981
NC_000913	2954675	2954680		0.367660
NC_000913	2954680	2954685		0.198494
NC_000913	2954685	2954690		0.193130
NC_000913	2954690	2954695		0.251357
NC_000913	2954695	2954700		0.361924
NC_000913	2954700	2954705		0.382825
NC_000913	2954705	2954710		0.356026
NC_000913	2954710	2954715		0.388771
NC_000913	2954715	2954720		1.537399
NC_000913	2954720	2954725		2.052260
NC_000913	2954725	2954730		1.348213
NC_000913	2954730	2954735		1.163350
NC_000913	2954735	2954740		1.131533
NC_000913	2954740	2954745		1.131165
NC_000913	2954745	2954750		0.907276
NC_000913	2954750	2954755		0.218216
NC_000913	2954755	2954760		0.174121
NC_000913	2954760	2954765		0.124009
NC_000913	2954765	2954770		0.112657
NC_000913	2954770	2954775		0.225094
NC_000913	2954775	2954780		0.214162
NC_000913	2954780	2954785		0.134010
NC_000913	2954785	2954790		0.145179
NC_000913	2954790	2954795		0.144158
NC_000913	2954795	2954800		0.157566
NC_000913	2954800	2954805		0.093073
NC_000913	2954805	2954810		0.118536
NC_000913	2954810	2954815		0.072183
NC_000913	2954815	2954820		0.067385
NC_000913	2954820	2954825		0.052142
NC_000913	2954825	2954830		0.059790
NC_000913	2954830	2954835		0.054842
NC_000913	2954835	2954840		0.083402
NC_000913	2954840	2954845		0.268883
NC_000913	2954845	2954850		0.177401
NC_000913	2954850	2954855		0.286151
NC_000913	2954855	2954860		0.321485
NC_000913	2954860	2954865		0.335963
NC_000913	2954865	2954870		0.087876
NC_000913	2954870	2954875		0.076271
NC_000913	2954875	2954880		0.089500
NC_000913	2954880	2954885		0.100401
NC_000913	2954885	2954890		0.108927
NC_000913	2954890	2954895		0.090647
NC_000913	2954895	2954900		0.101973
NC_000913	2954900	2954905		0.118121
NC_000913	2954905	2954910		0.134475
NC_000913	2954910	2954915		0.081379
NC_000913	2954915	2954920		0.073746
NC_000913	2954920	2954925		0.080185
NC_000913	2954925	2954930		0.074834
NC_000913	2954930	2954935		0.100880
NC_000913	2954935	2954940		0.177947
NC_000913	2954940	2954945		0.289939
NC_000913	2954945	2954950		0.265681
NC_000913	2954950	2954955		0.147236
NC_000913	2954955	2954960		0.122891
NC_000913	2954960	2954965		0.138048
NC_000913	2954965	2954970		0.099271
NC_000913	2954970	2954975		0.101084
NC_000913	2954975	2954980		0.102703
NC_000913	2954980	2954985		0.138652
NC_000913	2954985	2954990		0.170625
NC_000913	2954990	2954995		0.295601
NC_000913	2954995	2955000		0.387016
NC_000913	2955000	2955005		0.588653
NC_000913	2955005	2955010		0.519842
NC_000913	2955010	2955015		0.478079
NC_000913	2955015	2955020		0.420413
NC_000913	2955020	2955025		0.403359
NC_000913	2955025	2955030		0.554232
NC_000913	2955030	2955035		0.581234
NC_000913	2955035	2955040		0.731904
NC_000913	2955040	2955045		1.102607
NC_000913	2955045	2955050		1.333732
NC_000913	2955050	2955055		1.308091
NC_000913	2955055	2955060		1.354103
NC_000913	2955060	2955065		1.767501
NC_000913	2955065	2955070		1.702032
NC_000913	2955070	2955075		1.262167
NC_000913	2955075	2955080		1.240566
NC_000913	2955080	2955085		0.604871
NC_000913	2955085	2955090		0.360076
NC_000913	2955090	2955095		0.163360
NC_000913	2955095	2955100		0.163177
NC_000913	2955100	2955105		0.167353
NC_000913	2955105	2955110		0.172067
NC_000913	2955110	2955115		0.181945
NC_000913	2955115	2955120		0.124548
NC_000913	2955120	2955125		0.089803
NC_000913	2955125	2955130		0.091494
NC_000913	2955130	2955135		0.078281
NC_000913	2955135	2955140		0.083099
NC_000913	2955140	2955145		0.086420
NC_000913	2955145	2955150		0.074412
NC_000913	2955150	2955155		0.048210
NC_000913	2955155	2955160		0.052988
NC_000913	2955160	2955165		0.068433
NC_000913	2955165	2955170		0.059684
NC_000913	2955170	2955175		0.013723
NC_000913	2955175	2955180		0.009332
NC_000913	2955180	2955185		0.010534
NC_000913	2955185	2955190		0.025323
NC_000913	2955190	2955195		0.023294
NC_000913	2955195	2955200		0.023919
NC_000913	2955200	2955205		0.026279
NC_000913	2955205	2955210		0.135143
NC_000913	2955210	2955215		0.203400
NC_000913	2955215	2955220		0.305880
NC_000913	2955220	2955225		0.604218
NC_000913	2955225	2955230		0.592960
NC_000913	2955230	2955235		0.581058
NC_000913	2955235	2955240		0.506128
NC_000913	2955240	2955245		0.524122
NC_000913	2955245	2955250		0.546386
NC_000913	2955250	2955255		0.904539
NC_000913	2955255	2955260		0.517007
NC_000913	2955260	2955265		0.530492
NC_000913	2955265	2955270		0.148852
NC_000913	2955270	2955275		0.100214
NC_000913	2955275	2955280		0.090287
NC_000913	2955280	2955285		0.052339
NC_000913	2955285	2955290		0.054436
NC_000913	2955290	2955295		0.046344
NC_000913	2955295	2955300		0.057585
NC_000913	2955300	2955305		0.063547
NC_000913	2955305	2955310		0.077845
NC_000913	2955310	2955315		0.181037
NC_000913	2955315	2955320		0.304667
NC_000913	2955320	2955325		0.208224
NC_000913	2955325	2955330		0.183606
NC_000913	2955330	2955335		0.158451
NC_000913	2955335	2955340		0.140783
NC_000913	2955340	2955345		0.173071
NC_000913	2955345	2955350		0.118776
NC_000913	2955350	2955355		0.124844
NC_000913	2955355	2955360		0.129529
NC_000913	2955360	2955365		0.198302
NC_000913	2955365	2955370		0.154272
NC_000913	2955370	2955375		0.152705
NC_000913	2955375	2955380		0.170449
NC_000913	2955380	2955385		0.124687
NC_000913	2955385	2955390		0.123700
NC_000913	2955390	2955395		0.176741
NC_000913	2955395	2955400		0.236938
NC_000913	2955400	2955405		0.212456
NC_000913	2955405	2955410		0.306753
NC_000913	2955410	2955415		0.201193
NC_000913	2955415	2955420		0.150839
NC_000913	2955420	2955425		0.062034
NC_000913	2955425	2955430		0.062103
NC_000913	2955430	2955435		0.072503
NC_000913	2955435	2955440		0.073623
NC_000913	2955440	2955445		0.077858
NC_000913	2955445	2955450		0.094917
NC_000913	2955450	2955455		0.100014
NC_000913	2955455	2955460		0.136828
NC_000913	2955460	2955465		0.164288
NC_000913	2955465	2955470		0.169396
NC_000913	2955470	2955475		0.158069
NC_000913	2955475	2955480		0.150331
NC_000913	2955480	2955485		0.162719
NC_000913	2955485	2955490		0.145894
NC_000913	2955490	2955495		0.158596
NC_000913	2955495	2955500		0.166024
NC_000913	2955500	2955505		0.141816
NC_000913	2955505	2955510		0.125006
NC_000913	2955510	2955515		0.140983
NC_000913	2955515	2955520		0.137563
NC_000913	2955520	2955525		0.131905
NC_000913	2955525	2955530		0.137620
NC_000913	2955530	2955535		0.134685
NC_000913	2955535	2955540		0.149687
NC_000913	2955540	2955545		0.088668
NC_000913	2955545	2955550		0.108991
NC_000913	2955550	2955555		0.094921
NC_000913	2955555	2955560		0.104029
NC_000913	2955560	2955565		0.105644
NC_000913	2955565	2955570		0.120124
NC_000913	2955570	2955575		0.115822
NC_000913	2955575	2955580		0.135327
NC_000913	2955580	2955585		0.132020
NC_000913	2955585	2955590		0.146512
NC_000913	2955590	2955595		0.099860
NC_000913	2955595	2955600		0.111053
NC_000913	2955600	2955605		0.089937
NC_000913	2955605	2955610		0.085637
NC_000913	2955610	2955615		0.126417
NC_000913	2955615	2955620		0.175198
NC_000913	2955620	2955625		0.224302
NC_000913	2955625	2955630		0.221060
NC_000913	2955630	2955635		0.101947
NC_000913	2955635	2955640		0.176716
NC_000913	2955640	2955645		0.187820
NC_000913	2955645	2955650		0.117283
NC_000913	2955650	2955655		0.129393
NC_000913	2955655	2955660		0.119228
NC_000913	2955660	2955665		0.069366
NC_000913	2955665	2955670		0.099030
NC_000913	2955670	2955675		0.103470
NC_000913	2955675	2955680		0.100999
NC_000913	2955680	2955685		0.091002
NC_000913	2955685	2955690		0.208822
NC_000913	2955690	2955695		0.169822
NC_000913	2955695	2955700		0.349913
NC_000913	2955700	2955705		0.434125
NC_000913	2955705	2955710		0.508823
NC_000913	2955710	2955715		0.492361
NC_000913	2955715	2955720		0.516116
NC_000913	2955720	2955725		0.573222
NC_000913	2955725	2955730		0.352186
NC_000913	2955730	2955735		0.361452
NC_000913	2955735	2955740		0.282359
NC_000913	2955740	2955745		0.307557
NC_000913	2955745	2955750		0.246158
NC_000913	2955750	2955755		0.227247
NC_000913	2955755	2955760		0.279681
NC_000913	2955760	2955765		0.288709
NC_000913	2955765	2955770		1.269436
NC_000913	2955770	2955775		0.729763
NC_000913	2955775	2955780		0.675118
NC_000913	2955780	2955785		0.552773
NC_000913	2955785	2955790		0.506468
NC_000913	2955790	2955795		0.449551
NC_000913	2955795	2955800		0.577784
NC_000913	2955800	2955805		0.604202
NC_000913	2955805	2955810		0.655703
NC_000913	2955810	2955815		0.507118
NC_000913	2955815	2955820		0.603340
NC_000913	2955820	2955825		0.512976
NC_000913	2955825	2955830		0.432419
NC_000913	2955830	2955835		0.410878
NC_000913	2955835	2955840		0.260087
NC_000913	2955840	2955845		0.121490
NC_000913	2955845	2955850		0.131955
NC_000913	2955850	2955855		0.116355
NC_000913	2955855	2955860		0.080948
NC_000913	2955860	2955865		0.080533
NC_000913	2955865	2955870		0.091161
NC_000913	2955870	2955875		0.088566
NC_000913	2955875	2955880		0.076684
NC_000913	2955880	2955885		0.113132
NC_000913	2955885	2955890		0.171731
NC_000913	2955890	2955895		0.200416
NC_000913	2955895	2955900		0.146268
NC_000913	2955900	2955905		0.126716
NC_000913	2955905	2955910		0.161721
NC_000913	2955910	2955915		0.071988
NC_000913	2955915	2955920		0.085430
NC_000913	2955920	2955925		0.094856
NC_000913	2955925	2955930		0.114480
NC_000913	2955930	2955935		0.115166
NC_000913	2955935	2955940		0.121854
NC_000913	2955940	2955945		0.187379
NC_000913	2955945	2955950		0.133152
NC_000913	2955950	2955955		0.142626
NC_000913	2955955	2955960		0.110852
NC_000913	2955960	2955965		0.055568
NC_000913	2955965	2955970		0.049431
NC_000913	2955970	2955975		0.049741
NC_000913	2955975	2955980		0.051465
NC_000913	2955980	2955985		0.094175
NC_000913	2955985	2955990		0.075453
NC_000913	2955990	2955995		0.090739
NC_000913	2955995	2956000		0.270569
NC_000913	2956000	2956005		0.451966
NC_000913	2956005	2956010		0.742601
NC_000913	2956010	2956015		1.024794
NC_000913	2956015	2956020		1.023168
NC_000913	2956020	2956025		0.882590
NC_000913	2956025	2956030		0.881943
NC_000913	2956030	2956035		0.740391
NC_000913	2956035	2956040		0.484137
NC_000913	2956040	2956045		0.432027
NC_000913	2956045	2956050		0.479090
NC_000913	2956050	2956055		0.543677
NC_000913	2956055	2956060		0.704530
NC_000913	2956060	2956065		0.848601
NC_000913	2956065	2956070		0.947844
NC_000913	2956070	2956075		0.974055
NC_000913	2956075	2956080		1.112529
NC_000913	2956080	2956085		0.779431
NC_000913	2956085	2956090		0.211310
NC_000913	2956090	2956095		0.235780
NC_000913	2956095	2956100		0.108550
NC_000913	2956100	2956105		0.130826
NC_000913	2956105	2956110		0.120969
NC_000913	2956110	2956115		0.109930
NC_000913	2956115	2956120		0.139097
NC_000913	2956120	2956125		0.168162
NC_000913	2956125	2956130		0.127839
NC_000913	2956130	2956135		0.089020
NC_000913	2956135	2956140		0.090898
NC_000913	2956140	2956145		0.076832
NC_000913	2956145	2956150		0.103058
NC_000913	2956150	2956155		0.101307
NC_000913	2956155	2956160		0.085406
NC_000913	2956160	2956165		0.078833
NC_000913	2956165	2956170		0.058204
NC_000913	2956170	2956175		0.055006
NC_000913	2956175	2956180		0.057842
NC_000913	2956180	2956185		0.062117
NC_000913	2956185	2956190		0.054590
NC_000913	2956190	2956195		0.076398
NC_000913	2956195	2956200		0.087689
NC_000913	2956200	2956205		0.102410
NC_000913	2956205	2956210		0.091253
NC_000913	2956210	2956215		0.139929
NC_000913	2956215	2956220		0.156312
NC_000913	2956220	2956225		0.216373
NC_000913	2956225	2956230		0.106724
NC_000913	2956230	2956235		0.098964
NC_000913	2956235	2956240		0.143445
NC_000913	2956240	2956245		0.129966
NC_000913	2956245	2956250		0.160153
NC_000913	2956250	2956255		0.095894
NC_000913	2956255	2956260		0.126088
NC_000913	2956260	2956265		0.128058
NC_000913	2956265	2956270		0.077018
NC_000913	2956270	2956275		0.069647
NC_000913	2956275	2956280		0.047108
NC_000913	2956280	2956285		0.039683
NC_000913	2956285	2956290		0.024033
NC_000913	2956290	2956295		0.026445
NC_000913	2956295	2956300		0.030683
NC_000913	2956300	2956305		0.066198
NC_000913	2956305	2956310		0.112280
NC_000913	2956310	2956315		0.157889
NC_000913	2956315	2956320		0.071901
NC_000913	2956320	2956325		0.080408
NC_000913	2956325	2956330		0.065920
NC_000913	2956330	2956335		0.044638
NC_000913	2956335	2956340		0.047798
NC_000913	2956340	2956345		0.107322
NC_000913	2956345	2956350		0.267010
NC_000913	2956350	2956355		0.197254
NC_000913	2956355	2956360		0.103308
NC_000913	2956360	2956365		0.097023
NC_000913	2956365	2956370		0.097294
NC_000913	2956370	2956375		0.089314
NC_000913	2956375	2956380		0.100315
NC_000913	2956380	2956385		0.088812
NC_000913	2956385	2956390		0.073601
NC_000913	2956390	2956395		0.149536
NC_000913	2956395	2956400		0.238049
NC_000913	2956400	2956405		0.321134
NC_000913	2956405	2956410		0.310271
NC_000913	2956410	2956415		0.265649
NC_000913	2956415	2956420		0.278569
NC_000913	2956420	2956425		0.612401
NC_000913	2956425	2956430		0.199307
NC_000913	2956430	2956435		0.160506
NC_000913	2956435	2956440		0.085924
NC_000913	2956440	2956445		0.076161
NC_000913	2956445	2956450		0.054634
NC_000913	2956450	2956455		0.043493
NC_000913	2956455	2956460		0.044493
NC_000913	2956460	2956465		0.048616
NC_000913	2956465	2956470		0.041896
NC_000913	2956470	2956475		0.090471
NC_000913	2956475	2956480		0.188933
NC_000913	2956480	2956485		0.320300
NC_000913	2956485	2956490		0.366571
NC_000913	2956490	2956495		0.474832
NC_000913	2956495	2956500		0.417366
NC_000913	2956500	2956505		0.556254
NC_000913	2956505	2956510		0.707891
NC_000913	2956510	2956515		0.779512
NC_000913	2956515	2956520		0.711111
NC_000913	2956520	2956525		0.954010
NC_000913	2956525	2956530		0.918926
NC_000913	2956530	2956535		0.720958
NC_000913	2956535	2956540		0.981483
NC_000913	2956540	2956545		0.940108
NC_000913	2956545	2956550		0.894150
NC_000913	2956550	2956555		1.028020
NC_000913	2956555	2956560		1.148656
NC_000913	2956560	2956565		1.467316
NC_000913	2956565	2956570		1.365856
NC_000913	2956570	2956575		1.373239
NC_000913	2956575	2956580		1.533417
NC_000913	2956580	2956585		0.750785
NC_000913	2956585	2956590		0.525123
NC_000913	2956590	2956595		0.526177
NC_000913	2956595	2956600		0.563940
NC_000913	2956600	2956605		0.528094
NC_000913	2956605	2956610		0.605694
NC_000913	2956610	2956615		0.495488
NC_000913	2956615	2956620		0.491775
NC_000913	2956620	2956625		0.475457
NC_000913	2956625	2956630		0.444527
NC_000913	2956630	2956635		0.578614
NC_000913	2956635	2956640		0.683021
NC_000913	2956640	2956645		0.863945
NC_000913	2956645	2956650		0.965657
NC_000913	2956650	2956655		1.005874
NC_000913	2956655	2956660		1.296433
NC_000913	2956660	2956665		1.683719
NC_000913	2956665	2956670		3.031050
NC_000913	2956670	2956675		1.847789
NC_000913	2956675	2956680		2.074148
NC_000913	2956680	2956685		1.828412
NC_000913	2956685	2956690		1.266984
NC_000913	2956690	2956695		0.992601
NC_000913	2956695	2956700		0.870822
NC_000913	2956700	2956705		0.786097
NC_000913	2956705	2956710		0.700003
NC_000913	2956710	2956715		0.740779
NC_000913	2956715	2956720		0.818498
NC_000913	2956720	2956725		0.749051
NC_000913	2956725	2956730		1.016281
NC_000913	2956730	2956735		0.831874
NC_000913	2956735	2956740		0.769923
NC_000913	2956740	2956745		0.581822
NC_000913	2956745	2956750		0.435050
NC_000913	2956750	2956755		0.327572
NC_000913	2956755	2956760		0.318864
NC_000913	2956760	2956765		0.267808
NC_000913	2956765	2956770		0.626666
NC_000913	2956770	2956775		0.984761
NC_000913	2956775	2956780		0.637461
NC_000913	2956780	2956785		0.327379
NC_000913	2956785	2956790		0.161889
NC_000913	2956790	2956795		0.162945
NC_000913	2956795	2956800		0.163485
NC_000913	2956800	2956805		0.149556
NC_000913	2956805	2956810		0.075703
NC_000913	2956810	2956815		0.061641
NC_000913	2956815	2956820		0.063867
NC_000913	2956820	2956825		0.097022
NC_000913	2956825	2956830		0.112255
NC_000913	2956830	2956835		0.123564
NC_000913	2956835	2956840		0.225299
NC_000913	2956840	2956845		0.113666
NC_000913	2956845	2956850		0.096934
NC_000913	2956850	2956855		0.109909
NC_000913	2956855	2956860		0.106405
NC_000913	2956860	2956865		0.135908
NC_000913	2956865	2956870		0.132308
NC_000913	2956870	2956875		0.099426
NC_000913	2956875	2956880		0.127340
NC_000913	2956880	2956885		0.101812
NC_000913	2956885	2956890		0.069472
NC_000913	2956890	2956895		0.061101
NC_000913	2956895	2956900		0.082494
NC_000913	2956900	2956905		0.139728
NC_000913	2956905	2956910		0.175456
NC_000913	2956910	2956915		0.236979
NC_000913	2956915	2956920		0.075620
NC_000913	2956920	2956925		0.077441
NC_000913	2956925	2956930		0.088861
NC_000913	2956930	2956935		0.046605
NC_000913	2956935	2956940		0.040920
NC_000913	2956940	2956945		0.035376
NC_000913	2956945	2956950		0.058794
NC_000913	2956950	2956955		0.153689
NC_000913	2956955	2956960		0.186132
NC_000913	2956960	2956965		0.178947
NC_000913	2956965	2956970		0.090346
NC_000913	2956970	2956975		0.085693
NC_000913	2956975	2956980		0.080816
NC_000913	2956980	2956985		0.076900
NC_000913	2956985	2956990		0.092359
NC_000913	2956990	2956995		0.133878
NC_000913	2956995	2957000		0.255504
NC_000913	2957000	2957005		0.391403
NC_000913	2957005	2957010		0.869632
NC_000913	2957010	2957015		0.775495
NC_000913	2957015	2957020		0.820153
NC_000913	2957020	2957025		0.691202
NC_000913	2957025	2957030		0.654799
NC_000913	2957030	2957035		0.369405
NC_000913	2957035	2957040		0.281237
NC_000913	2957040	2957045		0.228186
NC_000913	2957045	2957050		0.262638
NC_000913	2957050	2957055		0.237966
NC_000913	2957055	2957060		0.213316
NC_000913	2957060	2957065		0.281937
NC_000913	2957065	2957070		0.326372
NC_000913	2957070	2957075		0.527569
NC_000913	2957075	2957080		0.800383
NC_000913	2957080	2957085		0.832112
NC_000913	2957085	2957090		0.824179
NC_000913	2957090	2957095		0.538850
NC_000913	2957095	2957100		0.524262
NC_000913	2957100	2957105		0.400114
NC_000913	2957105	2957110		0.396565
NC_000913	2957110	2957115		0.306184
NC_000913	2957115	2957120		0.149232
NC_000913	2957120	2957125		0.138933
NC_000913	2957125	2957130		0.116989
NC_000913	2957130	2957135		0.094899
NC_000913	2957135	2957140		0.158125
NC_000913	2957140	2957145		0.321067
NC_000913	2957145	2957150		0.389366
NC_000913	2957150	2957155		0.426590
NC_000913	2957155	2957160		0.584430
NC_000913	2957160	2957165		0.633239
NC_000913	2957165	2957170		1.075809
NC_000913	2957170	2957175		0.846836
NC_000913	2957175	2957180		0.622070
NC_000913	2957180	2957185		0.614811
NC_000913	2957185	2957190		0.327406
NC_000913	2957190	2957195		0.329018
NC_000913	2957195	2957200		0.276123
NC_000913	2957200	2957205		0.229468
NC_000913	2957205	2957210		0.198179
NC_000913	2957210	2957215		0.135147
NC_000913	2957215	2957220		0.146448
NC_000913	2957220	2957225		0.095630
NC_000913	2957225	2957230		0.111651
NC_000913	2957230	2957235		0.136672
NC_000913	2957235	2957240		0.094073
NC_000913	2957240	2957245		0.147602
NC_000913	2957245	2957250		0.139109
NC_000913	2957250	2957255		0.145674
NC_000913	2957255	2957260		0.149777
NC_000913	2957260	2957265		0.180322
NC_000913	2957265	2957270		0.152962
NC_000913	2957270	2957275		0.169393
NC_000913	2957275	2957280		0.187879
NC_000913	2957280	2957285		0.380899
NC_000913	2957285	2957290		0.299138
NC_000913	2957290	2957295		0.438725
NC_000913	2957295	2957300		0.368213
NC_000913	2957300	2957305		0.329790
NC_000913	2957305	2957310		0.088881
NC_000913	2957310	2957315		0.049839
NC_000913	2957315	2957320		0.063383
NC_000913	2957320	2957325		0.081744
NC_000913	2957325	2957330		0.092371
NC_000913	2957330	2957335		0.086784
NC_000913	2957335	2957340		0.112105
NC_000913	2957340	2957345		0.275499
NC_000913	2957345	2957350		0.587220
NC_000913	2957350	2957355		1.037180
NC_000913	2957355	2957360		1.209745
NC_000913	2957360	2957365		1.054150
NC_000913	2957365	2957370		0.540467
NC_000913	2957370	2957375		0.132538
NC_000913	2957375	2957380		0.084092
NC_000913	2957380	2957385		0.039921
NC_000913	2957385	2957390		0.030632
NC_000913	2957390	2957395		0.034845
NC_000913	2957395	2957400		0.043466
NC_000913	2957400	2957405		0.074078
NC_000913	2957405	2957410		0.061651
NC_000913	2957410	2957415		0.077861
NC_000913	2957415	2957420		0.064674
NC_000913	2957420	2957425		0.103075
NC_000913	2957425	2957430		0.083605
NC_000913	2957430	2957435		0.084958
NC_000913	2957435	2957440		0.065074
NC_000913	2957440	2957445		0.085140
NC_000913	2957445	2957450		0.088430
NC_000913	2957450	2957455		0.086123
NC_000913	2957455	2957460		0.119855
NC_000913	2957460	2957465		0.076412
NC_000913	2957465	2957470		0.110492
NC_000913	2957470	2957475		0.052302
NC_000913	2957475	2957480		0.094744
NC_000913	2957480	2957485		0.055870
NC_000913	2957485	2957490		0.054184
NC_000913	2957490	2957495		0.077612
NC_000913	2957495	2957500		0.108348
NC_000913	2957500	2957505		0.111248
NC_000913	2957505	2957510		0.096857
NC_000913	2957510	2957515		0.273116
NC_000913	2957515	2957520		0.257059
NC_000913	2957520	2957525		0.221093
NC_000913	2957525	2957530		0.197154
NC_000913	2957530	2957535		0.197116
NC_000913	2957535	2957540		0.191949
NC_000913	2957540	2957545		0.279029
NC_000913	2957545	2957550		0.253558
NC_000913	2957550	2957555		0.372198
NC_000913	2957555	2957560		0.310686
NC_000913	2957560	2957565		0.535515
NC_000913	2957565	2957570		0.492097
NC_000913	2957570	2957575		0.491922
NC_000913	2957575	2957580		0.521756
NC_000913	2957580	2957585		0.593173
NC_000913	2957585	2957590		0.510993
NC_000913	2957590	2957595		0.403324
NC_000913	2957595	2957600		0.343948
NC_000913	2957600	2957605		0.286576
NC_000913	2957605	2957610		0.262198
NC_000913	2957610	2957615		0.283887
NC_000913	2957615	2957620		0.245188
NC_000913	2957620	2957625		0.134083
NC_000913	2957625	2957630		0.242221
NC_000913	2957630	2957635		0.242747
NC_000913	2957635	2957640		0.281489
NC_000913	2957640	2957645		0.252134
NC_000913	2957645	2957650		0.347625
NC_000913	2957650	2957655		0.485292
NC_000913	2957655	2957660		0.434526
NC_000913	2957660	2957665		0.790847
NC_000913	2957665	2957670		0.327892
NC_000913	2957670	2957675		0.287596
NC_000913	2957675	2957680		0.228294
NC_000913	2957680	2957685		0.167530
NC_000913	2957685	2957690		0.077018
NC_000913	2957690	2957695		0.074316
NC_000913	2957695	2957700		0.020221
NC_000913	2957700	2957705		0.018957
NC_000913	2957705	2957710		0.021232
NC_000913	2957710	2957715		0.021369
NC_000913	2957715	2957720		0.027722
NC_000913	2957720	2957725		0.013871
NC_000913	2957725	2957730		0.005774
NC_000913	2957730	2957735		0.391894
NC_000913	2957735	2957740		0.191498
NC_000913	2957740	2957745		0.101369
NC_000913	2957745	2957750		0.095853
NC_000913	2957750	2957755		0.065197
NC_000913	2957755	2957760		0.062058
NC_000913	2957760	2957765		0.133962
NC_000913	2957765	2957770		0.052583
NC_000913	2957770	2957775		0.047603
NC_000913	2957775	2957780		0.040177
NC_000913	2957780	2957785		0.045614
NC_000913	2957785	2957790		0.051063
NC_000913	2957790	2957795		0.046412
NC_000913	2957795	2957800		0.113490
NC_000913	2957800	2957805		0.094917
NC_000913	2957805	2957810		0.104164
NC_000913	2957810	2957815		0.189219
NC_000913	2957815	2957820		0.149331
NC_000913	2957820	2957825		0.160826
NC_000913	2957825	2957830		0.131771
NC_000913	2957830	2957835		0.095070
NC_000913	2957835	2957840		0.150592
NC_000913	2957840	2957845		0.173744
NC_000913	2957845	2957850		0.159635
NC_000913	2957850	2957855		0.165673
NC_000913	2957855	2957860		0.270378
NC_000913	2957860	2957865		0.289790
NC_000913	2957865	2957870		0.315213
NC_000913	2957870	2957875		0.246155
NC_000913	2957875	2957880		0.254067
NC_000913	2957880	2957885		0.330777
NC_000913	2957885	2957890		0.308822
NC_000913	2957890	2957895		0.625121
NC_000913	2957895	2957900		0.491441
NC_000913	2957900	2957905		0.459716
NC_000913	2957905	2957910		0.376488
NC_000913	2957910	2957915		0.413748
NC_000913	2957915	2957920		0.311586
NC_000913	2957920	2957925		0.246818
NC_000913	2957925	2957930		0.252214
NC_000913	2957930	2957935		0.264296
NC_000913	2957935	2957940		0.293083
NC_000913	2957940	2957945		0.705891
NC_000913	2957945	2957950		1.174307
NC_000913	2957950	2957955		1.582965
NC_000913	2957955	2957960		1.407036
NC_000913	2957960	2957965		0.736381
NC_000913	2957965	2957970		0.636435
NC_000913	2957970	2957975		0.634503
NC_000913	2957975	2957980		0.651279
NC_000913	2957980	2957985		0.587403
NC_000913	2957985	2957990		0.605115
NC_000913	2957990	2957995		0.672341
NC_000913	2957995	2958000		0.483582
NC_000913	2958000	2958005		0.325726
NC_000913	2958005	2958010		0.279033
NC_000913	2958010	2958015		0.144105
NC_000913	2958015	2958020		0.094340
NC_000913	2958020	2958025		0.064330
NC_000913	2958025	2958030		0.059781
NC_000913	2958030	2958035		0.067067
NC_000913	2958035	2958040		0.072485
NC_000913	2958040	2958045		0.105290
NC_000913	2958045	2958050		0.114860
NC_000913	2958050	2958055		0.124239
NC_000913	2958055	2958060		0.101825
NC_000913	2958060	2958065		0.036529
NC_000913	2958065	2958070		0.023437
NC_000913	2958070	2958075		0.020000
NC_000913	2958075	2958080		0.020530
NC_000913	2958080	2958085		0.020224
NC_000913	2958085	2958090		0.031641
NC_000913	2958090	2958095		0.091846
NC_000913	2958095	2958100		0.128410
NC_000913	2958100	2958105		0.132054
NC_000913	2958105	2958110		0.181118
NC_000913	2958110	2958115		0.203966
NC_000913	2958115	2958120		0.375134
NC_000913	2958120	2958125		0.339190
NC_000913	2958125	2958130		0.306348
NC_000913	2958130	2958135		0.346611
NC_000913	2958135	2958140		0.271684
NC_000913	2958140	2958145		0.247683
NC_000913	2958145	2958150		0.247438
NC_000913	2958150	2958155		0.237074
NC_000913	2958155	2958160		0.238595
NC_000913	2958160	2958165		0.244213
NC_000913	2958165	2958170		0.329057
NC_000913	2958170	2958175		0.537848
NC_000913	2958175	2958180		0.798191
NC_000913	2958180	2958185		0.978335
NC_000913	2958185	2958190		0.589793
NC_000913	2958190	2958195		0.982258
NC_000913	2958195	2958200		0.478356
NC_000913	2958200	2958205		0.604684
NC_000913	2958205	2958210		0.840002
NC_000913	2958210	2958215		0.593417
NC_000913	2958215	2958220		0.314143
NC_000913	2958220	2958225		0.273675
NC_000913	2958225	2958230		0.253142
NC_000913	2958230	2958235		0.232321
NC_000913	2958235	2958240		0.129068
NC_000913	2958240	2958245		0.154887
NC_000913	2958245	2958250		0.179567
NC_000913	2958250	2958255		0.170362
NC_000913	2958255	2958260		0.227471
NC_000913	2958260	2958265		0.225096
NC_000913	2958265	2958270		0.317468
NC_000913	2958270	2958275		0.683751
NC_000913	2958275	2958280		0.475823
NC_000913	2958280	2958285		0.821035
NC_000913	2958285	2958290		0.384104
NC_000913	2958290	2958295		0.329260
NC_000913	2958295	2958300		0.328072
NC_000913	2958300	2958305		0.383970
NC_000913	2958305	2958310		0.425764
NC_000913	2958310	2958315		0.375840
NC_000913	2958315	2958320		0.437476
NC_000913	2958320	2958325		0.537452
NC_000913	2958325	2958330		0.423304
NC_000913	2958330	2958335		0.224296
NC_000913	2958335	2958340		0.217327
NC_000913	2958340	2958345		0.199102
NC_000913	2958345	2958350		0.198849
NC_000913	2958350	2958355		0.249188
NC_000913	2958355	2958360		0.301595
NC_000913	2958360	2958365		0.303361
NC_000913	2958365	2958370		0.376886
NC_000913	2958370	2958375		0.375047
NC_000913	2958375	2958380		0.940325
NC_000913	2958380	2958385		0.714118
NC_000913	2958385	2958390		0.683248
NC_000913	2958390	2958395		0.574258
NC_000913	2958395	2958400		0.348386
NC_000913	2958400	2958405		0.290115
NC_000913	2958405	2958410		0.238859
NC_000913	2958410	2958415		0.253107
NC_000913	2958415	2958420		0.195655
NC_000913	2958420	2958425		0.147093
NC_000913	2958425	2958430		0.244081
NC_000913	2958430	2958435		0.247545
NC_000913	2958435	2958440		0.192239
NC_000913	2958440	2958445		0.231325
NC_000913	2958445	2958450		0.158926
NC_000913	2958450	2958455		0.153603
NC_000913	2958455	2958460		0.141739
NC_000913	2958460	2958465		0.128430
NC_000913	2958465	2958470		0.143936
NC_000913	2958470	2958475		0.159385
NC_000913	2958475	2958480		0.154630
NC_000913	2958480	2958485		0.135888
NC_000913	2958485	2958490		0.280966
NC_000913	2958490	2958495		0.365783
NC_000913	2958495	2958500		0.537607
NC_000913	2958500	2958505		0.392857
NC_000913	2958505	2958510		0.282992
NC_000913	2958510	2958515		0.259182
NC_000913	2958515	2958520		0.235628
NC_000913	2958520	2958525		0.229534
NC_000913	2958525	2958530		0.216438
NC_000913	2958530	2958535		0.398218
NC_000913	2958535	2958540		0.517577
NC_000913	2958540	2958545		0.611088
NC_000913	2958545	2958550		0.612409
NC_000913	2958550	2958555		0.734513
NC_000913	2958555	2958560		0.580855
NC_000913	2958560	2958565		0.117534
NC_000913	2958565	2958570		0.103282
NC_000913	2958570	2958575		0.099404
NC_000913	2958575	2958580		0.114357
NC_000913	2958580	2958585		0.108927
NC_000913	2958585	2958590		0.134383
NC_000913	2958590	2958595		0.127866
NC_000913	2958595	2958600		0.251417
NC_000913	2958600	2958605		0.256616
NC_000913	2958605	2958610		0.410677
NC_000913	2958610	2958615		1.078830
NC_000913	2958615	2958620		0.727711
NC_000913	2958620	2958625		0.583453
NC_000913	2958625	2958630		0.367433
NC_000913	2958630	2958635		0.403522
NC_000913	2958635	2958640		0.403477
NC_000913	2958640	2958645		0.379949
NC_000913	2958645	2958650		0.402815
NC_000913	2958650	2958655		0.505762
NC_000913	2958655	2958660		0.495788
NC_000913	2958660	2958665		0.566590
NC_000913	2958665	2958670		0.547760
NC_000913	2958670	2958675		0.365384
NC_000913	2958675	2958680		0.402476
NC_000913	2958680	2958685		0.418668
NC_000913	2958685	2958690		0.346289
NC_000913	2958690	2958695		0.299744
NC_000913	2958695	2958700		0.366435
NC_000913	2958700	2958705		0.299736
NC_000913	2958705	2958710		0.497534
NC_000913	2958710	2958715		0.457376
NC_000913	2958715	2958720		0.440484
NC_000913	2958720	2958725		0.316318
NC_000913	2958725	2958730		0.286457
NC_000913	2958730	2958735		0.327958
NC_000913	2958735	2958740		0.194920
NC_000913	2958740	2958745		0.189214
NC_000913	2958745	2958750		0.171963
NC_000913	2958750	2958755		0.181515
NC_000913	2958755	2958760		0.171364
NC_000913	2958760	2958765		0.137549
NC_000913	2958765	2958770		0.278402
NC_000913	2958770	2958775		0.757235
NC_000913	2958775	2958780		0.767408
NC_000913	2958780	2958785		0.697793
NC_000913	2958785	2958790		0.808903
NC_000913	2958790	2958795		0.603227
NC_000913	2958795	2958800		0.561210
NC_000913	2958800	2958805		0.328476
NC_000913	2958805	2958810		0.352320
NC_000913	2958810	2958815		0.329033
NC_000913	2958815	2958820		0.346588
NC_000913	2958820	2958825		0.410919
NC_000913	2958825	2958830		0.773068
NC_000913	2958830	2958835		1.012933
NC_000913	2958835	2958840		1.492487
NC_000913	2958840	2958845		1.487188
NC_000913	2958845	2958850		1.778663
NC_000913	2958850	2958855		2.377021
NC_000913	2958855	2958860		2.853259
NC_000913	2958860	2958865		2.432425
NC_000913	2958865	2958870		2.268315
NC_000913	2958870	2958875		2.119199
NC_000913	2958875	2958880		2.160515
NC_000913	2958880	2958885		2.306413
NC_000913	2958885	2958890		3.469686
NC_000913	2958890	2958895		4.849425
NC_000913	2958895	2958900		6.035476
NC_000913	2958900	2958905		11.665078
NC_000913	2958905	2958910		13.911562
NC_000913	2958910	2958915		14.844295
NC_000913	2958915	2958920		15.035663
NC_000913	2958920	2958925		15.245845
NC_000913	2958925	2958930		15.320167
NC_000913	2958930	2958935		15.121547
NC_000913	2958935	2958940		14.869075
NC_000913	2958940	2958945		14.180809
NC_000913	2958945	2958950		13.694736
NC_000913	2958950	2958955		12.879311
NC_000913	2958955	2958960		11.487300
NC_000913	2958960	2958965		9.466989
NC_000913	2958965	2958970		8.858045
NC_000913	2958970	2958975		8.733148
NC_000913	2958975	2958980		8.294796
NC_000913	2958980	2958985		10.437651
NC_000913	2958985	2958990		11.556546
NC_000913	2958990	2958995		1.354458
NC_000913	2958995	2959000		0.619100
NC_000913	2959000	2959005		0.422464
NC_000913	2959005	2959010		0.362915
NC_000913	2959010	2959015		0.345331
NC_000913	2959015	2959020		0.315279
NC_000913	2959020	2959025		0.447934
NC_000913	2959025	2959030		0.775938
NC_000913	2959030	2959035		1.027245
NC_000913	2959035	2959040		1.015986
NC_000913	2959040	2959045		0.990819
NC_000913	2959045	2959050		1.182598
NC_000913	2959050	2959055		1.074818
NC_000913	2959055	2959060		0.666424
NC_000913	2959060	2959065		0.698994
NC_000913	2959065	2959070		0.594785
NC_000913	2959070	2959075		0.545809
NC_000913	2959075	2959080		0.668465
NC_000913	2959080	2959085		0.590302
NC_000913	2959085	2959090		0.595238
NC_000913	2959090	2959095		0.616062
NC_000913	2959095	2959100		0.456611
NC_000913	2959100	2959105		0.368046
NC_000913	2959105	2959110		0.393915
NC_000913	2959110	2959115		0.386666
NC_000913	2959115	2959120		0.384450
NC_000913	2959120	2959125		0.392616
NC_000913	2959125	2959130		0.498013
NC_000913	2959130	2959135		0.450565
NC_000913	2959135	2959140		0.356247
NC_000913	2959140	2959145		0.519506
NC_000913	2959145	2959150		0.588854
NC_000913	2959150	2959155		0.624066
NC_000913	2959155	2959160		0.641559
NC_000913	2959160	2959165		0.693342
NC_000913	2959165	2959170		1.159033
NC_000913	2959170	2959175		1.124784
NC_000913	2959175	2959180		0.775553
NC_000913	2959180	2959185		0.673869
NC_000913	2959185	2959190		0.657160
NC_000913	2959190	2959195		0.682108
NC_000913	2959195	2959200		0.449653
NC_000913	2959200	2959205		0.325558
NC_000913	2959205	2959210		0.208797
NC_000913	2959210	2959215		0.180182
NC_000913	2959215	2959220		0.153231
NC_000913	2959220	2959225		0.109223
NC_000913	2959225	2959230		0.092896
NC_000913	2959230	2959235		0.103024
NC_000913	2959235	2959240		0.108014
NC_000913	2959240	2959245		0.148848
NC_000913	2959245	2959250		0.183963
NC_000913	2959250	2959255		0.189738
NC_000913	2959255	2959260		0.194820
NC_000913	2959260	2959265		0.278992
NC_000913	2959265	2959270		0.377034
NC_000913	2959270	2959275		0.381088
NC_000913	2959275	2959280		0.375175
NC_000913	2959280	2959285		0.430762
NC_000913	2959285	2959290		0.277184
NC_000913	2959290	2959295		0.268462
NC_000913	2959295	2959300		0.295741
NC_000913	2959300	2959305		0.319116
NC_000913	2959305	2959310		0.345282
NC_000913	2959310	2959315		0.433200
NC_000913	2959315	2959320		0.500053
NC_000913	2959320	2959325		0.280753
NC_000913	2959325	2959330		0.351173
NC_000913	2959330	2959335		0.338271
NC_000913	2959335	2959340		0.366247
NC_000913	2959340	2959345		0.365311
NC_000913	2959345	2959350		0.334107
NC_000913	2959350	2959355		0.283785
NC_000913	2959355	2959360		0.359464
NC_000913	2959360	2959365		0.546601
NC_000913	2959365	2959370		0.680163
NC_000913	2959370	2959375		0.629641
NC_000913	2959375	2959380		0.477149
NC_000913	2959380	2959385		0.132237
NC_000913	2959385	2959390		0.122930
NC_000913	2959390	2959395		0.113130
NC_000913	2959395	2959400		0.094229
NC_000913	2959400	2959405		0.075811
NC_000913	2959405	2959410		0.091681
NC_000913	2959410	2959415		0.087538
NC_000913	2959415	2959420		0.104049
NC_000913	2959420	2959425		0.092758
NC_000913	2959425	2959430		0.051519
NC_000913	2959430	2959435		0.034629
NC_000913	2959435	2959440		0.045196
NC_000913	2959440	2959445		0.075353
NC_000913	2959445	2959450		0.059948
NC_000913	2959450	2959455		0.063311
NC_000913	2959455	2959460		0.067080
NC_000913	2959460	2959465		0.060491
NC_000913	2959465	2959470		0.053583
NC_000913	2959470	2959475		0.045157
NC_000913	2959475	2959480		0.036541
NC_000913	2959480	2959485		0.023934
NC_000913	2959485	2959490		0.014770
NC_000913	2959490	2959495		0.009901
NC_000913	2959495	2959500		0.012527
NC_000913	2959500	2959505		0.006334
NC_000913	2959505	2959510		0.005481
NC_000913	2959510	2959515		0.004860
NC_000913	2959515	2959520		0.005380
NC_000913	2959520	2959525		0.006980
NC_000913	2959525	2959530		0.008971
NC_000913	2959530	2959535		0.006551
NC_000913	2959535	2959540		0.005765
NC_000913	2959540	2959545		0.009990
NC_000913	2959545	2959550		0.012028
NC_000913	2959550	2959555		0.022837
NC_000913	2959555	2959560		0.021579
NC_000913	2959560	2959565		0.024318
NC_000913	2959565	2959570		0.039733
NC_000913	2959570	2959575		0.069965
NC_000913	2959575	2959580		0.126589
NC_000913	2959580	2959585		0.228565
NC_000913	2959585	2959590		0.222466
NC_000913	2959590	2959595		0.270542
NC_000913	2959595	2959600		0.476609
NC_000913	2959600	2959605		0.486082
NC_000913	2959605	2959610		0.381580
NC_000913	2959610	2959615		0.294005
NC_000913	2959615	2959620		0.264022
NC_000913	2959620	2959625		0.252462
NC_000913	2959625	2959630		0.277424
NC_000913	2959630	2959635		0.238825
NC_000913	2959635	2959640		0.468196
NC_000913	2959640	2959645		0.481243
NC_000913	2959645	2959650		0.497974
NC_000913	2959650	2959655		0.565294
NC_000913	2959655	2959660		0.452621
NC_000913	2959660	2959665		0.444631
NC_000913	2959665	2959670		0.425165
NC_000913	2959670	2959675		0.424230
NC_000913	2959675	2959680		0.484645
NC_000913	2959680	2959685		0.448343
NC_000913	2959685	2959690		0.441575
NC_000913	2959690	2959695		0.488789
NC_000913	2959695	2959700		0.588187
NC_000913	2959700	2959705		0.508693
NC_000913	2959705	2959710		0.471898
NC_000913	2959710	2959715		0.475688
NC_000913	2959715	2959720		0.205571
NC_000913	2959720	2959725		0.205671
NC_000913	2959725	2959730		0.192042
NC_000913	2959730	2959735		0.175209
NC_000913	2959735	2959740		0.188256
NC_000913	2959740	2959745		0.126446
NC_000913	2959745	2959750		0.107016
NC_000913	2959750	2959755		0.093826
NC_000913	2959755	2959760		0.098682
NC_000913	2959760	2959765		0.086609
NC_000913	2959765	2959770		0.079190
NC_000913	2959770	2959775		0.093494
NC_000913	2959775	2959780		0.229985
NC_000913	2959780	2959785		0.170130
NC_000913	2959785	2959790		0.292761
NC_000913	2959790	2959795		0.187862
NC_000913	2959795	2959800		0.044328
NC_000913	2959800	2959805		0.052217
NC_000913	2959805	2959810		0.042659
NC_000913	2959810	2959815		0.035695
NC_000913	2959815	2959820		0.027535
NC_000913	2959820	2959825		0.006827
NC_000913	2959825	2959830		0.004955
NC_000913	2959830	2959835		0.004501
NC_000913	2959835	2959840		0.006727
NC_000913	2959840	2959845		0.010708
NC_000913	2959845	2959850		0.012613
NC_000913	2959850	2959855		0.015437
NC_000913	2959855	2959860		0.046340
NC_000913	2959860	2959865		0.184281
NC_000913	2959865	2959870		0.165328
NC_000913	2959870	2959875		0.130994
NC_000913	2959875	2959880		0.135924
NC_000913	2959880	2959885		0.109237
NC_000913	2959885	2959890		0.082107
NC_000913	2959890	2959895		0.064653
NC_000913	2959895	2959900		0.084184
NC_000913	2959900	2959905		0.117383
NC_000913	2959905	2959910		0.146484
NC_000913	2959910	2959915		0.327809
NC_000913	2959915	2959920		0.321645
NC_000913	2959920	2959925		0.262680
NC_000913	2959925	2959930		0.229339
NC_000913	2959930	2959935		0.191174
NC_000913	2959935	2959940		0.219120
NC_000913	2959940	2959945		0.196308
NC_000913	2959945	2959950		0.132751
NC_000913	2959950	2959955		0.160150
NC_000913	2959955	2959960		0.136106
NC_000913	2959960	2959965		0.119906
NC_000913	2959965	2959970		0.034714
NC_000913	2959970	2959975		0.008943
NC_000913	2959975	2959980		0.011220
NC_000913	2959980	2959985		0.009838
NC_000913	2959985	2959990		0.008059
NC_000913	2959990	2959995		0.014477
NC_000913	2959995	2960000		0.011492
NC_000913	2960000	2960005		0.010299
NC_000913	2960005	2960010		0.014739
NC_000913	2960010	2960015		0.010713
NC_000913	2960015	2960020		0.011038
NC_000913	2960020	2960025		0.012894
NC_000913	2960025	2960030		0.035864
NC_000913	2960030	2960035		0.055716
NC_000913	2960035	2960040		0.145296
NC_000913	2960040	2960045		0.164819
NC_000913	2960045	2960050		0.149655
NC_000913	2960050	2960055		0.153034
NC_000913	2960055	2960060		0.168617
NC_000913	2960060	2960065		0.201171
NC_000913	2960065	2960070		0.190732
NC_000913	2960070	2960075		0.221990
NC_000913	2960075	2960080		0.227357
NC_000913	2960080	2960085		0.240085
NC_000913	2960085	2960090		0.339012
NC_000913	2960090	2960095		0.319259
NC_000913	2960095	2960100		0.181167
NC_000913	2960100	2960105		0.236068
NC_000913	2960105	2960110		0.362235
NC_000913	2960110	2960115		0.331839
NC_000913	2960115	2960120		0.265140
NC_000913	2960120	2960125		0.260498
NC_000913	2960125	2960130		0.248566
NC_000913	2960130	2960135		0.268426
NC_000913	2960135	2960140		0.314844
NC_000913	2960140	2960145		0.279300
NC_000913	2960145	2960150		0.263089
NC_000913	2960150	2960155		0.377673
NC_000913	2960155	2960160		0.483216
NC_000913	2960160	2960165		0.344297
NC_000913	2960165	2960170		0.497755
NC_000913	2960170	2960175		0.331445
NC_000913	2960175	2960180		0.425344
NC_000913	2960180	2960185		0.392118
NC_000913	2960185	2960190		0.250884
NC_000913	2960190	2960195		0.268356
NC_000913	2960195	2960200		0.245759
NC_000913	2960200	2960205		0.274978
NC_000913	2960205	2960210		0.289667
NC_000913	2960210	2960215		0.218498
NC_000913	2960215	2960220		0.198672
NC_000913	2960220	2960225		0.126630
NC_000913	2960225	2960230		0.138500
NC_000913	2960230	2960235		0.217714
NC_000913	2960235	2960240		0.386896
NC_000913	2960240	2960245		0.316444
NC_000913	2960245	2960250		0.311711
NC_000913	2960250	2960255		0.187372
NC_000913	2960255	2960260		0.185558
NC_000913	2960260	2960265		0.170595
NC_000913	2960265	2960270		0.137077
NC_000913	2960270	2960275		0.159214
NC_000913	2960275	2960280		0.157664
NC_000913	2960280	2960285		0.168850
NC_000913	2960285	2960290		0.349584
NC_000913	2960290	2960295		0.315882
NC_000913	2960295	2960300		0.322227
NC_000913	2960300	2960305		0.403094
NC_000913	2960305	2960310		0.444662
NC_000913	2960310	2960315		0.353760
NC_000913	2960315	2960320		0.413339
NC_000913	2960320	2960325		0.502595
NC_000913	2960325	2960330		0.440445
NC_000913	2960330	2960335		0.391426
NC_000913	2960335	2960340		0.427130
NC_000913	2960340	2960345		0.525571
NC_000913	2960345	2960350		0.316857
NC_000913	2960350	2960355		0.465632
NC_000913	2960355	2960360		0.411158
NC_000913	2960360	2960365		0.450025
NC_000913	2960365	2960370		0.442573
NC_000913	2960370	2960375		0.463401
NC_000913	2960375	2960380		0.560615
NC_000913	2960380	2960385		0.276225
NC_000913	2960385	2960390		0.227729
NC_000913	2960390	2960395		0.259848
NC_000913	2960395	2960400		0.295380
NC_000913	2960400	2960405		0.281530
NC_000913	2960405	2960410		0.262644
NC_000913	2960410	2960415		0.338363
NC_000913	2960415	2960420		0.444147
NC_000913	2960420	2960425		0.517344
NC_000913	2960425	2960430		0.402457
NC_000913	2960430	2960435		0.419609
NC_000913	2960435	2960440		0.654719
NC_000913	2960440	2960445		0.442391
NC_000913	2960445	2960450		0.295440
NC_000913	2960450	2960455		0.246583
NC_000913	2960455	2960460		0.152848
NC_000913	2960460	2960465		0.142680
NC_000913	2960465	2960470		0.142450
NC_000913	2960470	2960475		0.145802
NC_000913	2960475	2960480		0.141436
NC_000913	2960480	2960485		0.366165
NC_000913	2960485	2960490		0.538974
NC_000913	2960490	2960495		0.739045
NC_000913	2960495	2960500		0.538980
NC_000913	2960500	2960505		0.540105
NC_000913	2960505	2960510		0.489581
NC_000913	2960510	2960515		0.393582
NC_000913	2960515	2960520		0.289140
NC_000913	2960520	2960525		0.263820
NC_000913	2960525	2960530		0.148919
NC_000913	2960530	2960535		0.141628
NC_000913	2960535	2960540		0.125841
NC_000913	2960540	2960545		0.119418
NC_000913	2960545	2960550		0.142345
NC_000913	2960550	2960555		0.115443
NC_000913	2960555	2960560		0.181053
NC_000913	2960560	2960565		0.190574
NC_000913	2960565	2960570		0.190395
NC_000913	2960570	2960575		0.325164
NC_000913	2960575	2960580		0.443953
NC_000913	2960580	2960585		0.376393
NC_000913	2960585	2960590		0.375824
NC_000913	2960590	2960595		0.242239
NC_000913	2960595	2960600		0.159158
NC_000913	2960600	2960605		0.063951
NC_000913	2960605	2960610		0.067206
NC_000913	2960610	2960615		0.056443
NC_000913	2960615	2960620		0.060467
NC_000913	2960620	2960625		0.054188
NC_000913	2960625	2960630		0.042501
NC_000913	2960630	2960635		0.057014
NC_000913	2960635	2960640		0.049016
NC_000913	2960640	2960645		0.037525
NC_000913	2960645	2960650		0.040727
NC_000913	2960650	2960655		0.072067
NC_000913	2960655	2960660		0.108061
NC_000913	2960660	2960665		0.155861
NC_000913	2960665	2960670		0.142030
NC_000913	2960670	2960675		0.191107
NC_000913	2960675	2960680		0.192579
NC_000913	2960680	2960685		0.254240
NC_000913	2960685	2960690		0.254021
NC_000913	2960690	2960695		0.275603
NC_000913	2960695	2960700		0.269643
NC_000913	2960700	2960705		0.266237
NC_000913	2960705	2960710		0.269987
NC_000913	2960710	2960715		0.463646
NC_000913	2960715	2960720		0.637693
NC_000913	2960720	2960725		0.385364
NC_000913	2960725	2960730		0.115972
NC_000913	2960730	2960735		0.059470
NC_000913	2960735	2960740		0.035022
NC_000913	2960740	2960745		0.032737
NC_000913	2960745	2960750		0.030329
NC_000913	2960750	2960755		0.025932
NC_000913	2960755	2960760		0.027562
NC_000913	2960760	2960765		0.160913
NC_000913	2960765	2960770		0.221520
NC_000913	2960770	2960775		0.555183
NC_000913	2960775	2960780		0.986742
NC_000913	2960780	2960785		0.669776
NC_000913	2960785	2960790		0.427588
NC_000913	2960790	2960795		0.351032
NC_000913	2960795	2960800		0.110701
NC_000913	2960800	2960805		0.134533
NC_000913	2960805	2960810		0.186319
NC_000913	2960810	2960815		0.206297
NC_000913	2960815	2960820		0.244026
NC_000913	2960820	2960825		0.445505
NC_000913	2960825	2960830		0.453456
NC_000913	2960830	2960835		0.538960
NC_000913	2960835	2960840		0.807942
NC_000913	2960840	2960845		0.405609
NC_000913	2960845	2960850		0.343985
NC_000913	2960850	2960855		0.326384
NC_000913	2960855	2960860		0.246150
NC_000913	2960860	2960865		0.233713
NC_000913	2960865	2960870		0.163313
NC_000913	2960870	2960875		0.180654
NC_000913	2960875	2960880		0.185781
NC_000913	2960880	2960885		0.165619
NC_000913	2960885	2960890		0.190702
NC_000913	2960890	2960895		0.201864
NC_000913	2960895	2960900		0.250063
NC_000913	2960900	2960905		0.203024
NC_000913	2960905	2960910		0.244041
NC_000913	2960910	2960915		0.224419
NC_000913	2960915	2960920		0.360917
NC_000913	2960920	2960925		0.368455
NC_000913	2960925	2960930		0.402839
NC_000913	2960930	2960935		0.448288
NC_000913	2960935	2960940		0.368207
NC_000913	2960940	2960945		0.334184
NC_000913	2960945	2960950		0.306585
NC_000913	2960950	2960955		0.301887
NC_000913	2960955	2960960		0.245342
NC_000913	2960960	2960965		0.286187
NC_000913	2960965	2960970		0.234460
NC_000913	2960970	2960975		0.234030
NC_000913	2960975	2960980		0.370470
NC_000913	2960980	2960985		0.241286
NC_000913	2960985	2960990		0.262039
NC_000913	2960990	2960995		0.253993
NC_000913	2960995	2961000		0.299079
NC_000913	2961000	2961005		0.299197
NC_000913	2961005	2961010		0.519987
NC_000913	2961010	2961015		0.561522
NC_000913	2961015	2961020		0.575814
NC_000913	2961020	2961025		0.650970
NC_000913	2961025	2961030		0.584829
NC_000913	2961030	2961035		0.427389
NC_000913	2961035	2961040		0.479320
NC_000913	2961040	2961045		0.493500
NC_000913	2961045	2961050		0.590754
NC_000913	2961050	2961055		0.741274
NC_000913	2961055	2961060		0.435201
NC_000913	2961060	2961065		0.440993
NC_000913	2961065	2961070		0.540317
NC_000913	2961070	2961075		0.237110
NC_000913	2961075	2961080		0.257883
NC_000913	2961080	2961085		0.308919
NC_000913	2961085	2961090		0.295590
NC_000913	2961090	2961095		0.258496
NC_000913	2961095	2961100		0.239525
NC_000913	2961100	2961105		0.244189
NC_000913	2961105	2961110		0.307611
NC_000913	2961110	2961115		0.411406
NC_000913	2961115	2961120		0.531761
NC_000913	2961120	2961125		0.613233
NC_000913	2961125	2961130		0.970263
NC_000913	2961130	2961135		0.837892
NC_000913	2961135	2961140		0.445309
NC_000913	2961140	2961145		0.474834
NC_000913	2961145	2961150		0.544025
NC_000913	2961150	2961155		0.540840
NC_000913	2961155	2961160		0.539092
NC_000913	2961160	2961165		0.590303
NC_000913	2961165	2961170		0.856289
NC_000913	2961170	2961175		0.378555
NC_000913	2961175	2961180		0.417324
NC_000913	2961180	2961185		0.412764
NC_000913	2961185	2961190		0.439808
NC_000913	2961190	2961195		0.244771
NC_000913	2961195	2961200		0.214672
NC_000913	2961200	2961205		0.151103
NC_000913	2961205	2961210		0.237185
NC_000913	2961210	2961215		0.113095
NC_000913	2961215	2961220		0.113903
NC_000913	2961220	2961225		0.121091
NC_000913	2961225	2961230		0.108670
NC_000913	2961230	2961235		0.139228
NC_000913	2961235	2961240		0.136014
NC_000913	2961240	2961245		0.210681
NC_000913	2961245	2961250		0.230800
NC_000913	2961250	2961255		0.213049
NC_000913	2961255	2961260		0.235565
NC_000913	2961260	2961265		0.252340
NC_000913	2961265	2961270		0.488004
NC_000913	2961270	2961275		0.410741
NC_000913	2961275	2961280		0.150987
NC_000913	2961280	2961285		0.103905
NC_000913	2961285	2961290		0.091817
NC_000913	2961290	2961295		0.095888
NC_000913	2961295	2961300		0.091387
NC_000913	2961300	2961305		0.087517
NC_000913	2961305	2961310		0.175541
NC_000913	2961310	2961315		0.151783
NC_000913	2961315	2961320		0.188417
NC_000913	2961320	2961325		0.117406
NC_000913	2961325	2961330		0.079477
NC_000913	2961330	2961335		0.078979
NC_000913	2961335	2961340		0.059822
NC_000913	2961340	2961345		0.043840
NC_000913	2961345	2961350		0.106950
NC_000913	2961350	2961355		0.123401
NC_000913	2961355	2961360		0.137401
NC_000913	2961360	2961365		0.117565
NC_000913	2961365	2961370		0.161121
NC_000913	2961370	2961375		0.031350
NC_000913	2961375	2961380		0.019168
NC_000913	2961380	2961385		0.022139
NC_000913	2961385	2961390		0.016408
NC_000913	2961390	2961395		0.015648
NC_000913	2961395	2961400		0.080632
NC_000913	2961400	2961405		0.118198
NC_000913	2961405	2961410		0.226052
NC_000913	2961410	2961415		0.350286
NC_000913	2961415	2961420		0.320157
NC_000913	2961420	2961425		0.486211
NC_000913	2961425	2961430		0.405153
NC_000913	2961430	2961435		0.366147
NC_000913	2961435	2961440		0.474857
NC_000913	2961440	2961445		0.385275
NC_000913	2961445	2961450		0.392716
NC_000913	2961450	2961455		0.109918
NC_000913	2961455	2961460		0.078886
NC_000913	2961460	2961465		0.061721
NC_000913	2961465	2961470		0.061651
NC_000913	2961470	2961475		0.062010
NC_000913	2961475	2961480		0.071269
NC_000913	2961480	2961485		0.113910
NC_000913	2961485	2961490		0.194563
NC_000913	2961490	2961495		0.202115
NC_000913	2961495	2961500		0.220303
NC_000913	2961500	2961505		0.272932
NC_000913	2961505	2961510		0.193667
NC_000913	2961510	2961515		0.181756
NC_000913	2961515	2961520		0.188605
NC_000913	2961520	2961525		0.052252
NC_000913	2961525	2961530		0.046438
NC_000913	2961530	2961535		0.038123
NC_000913	2961535	2961540		0.043178
NC_000913	2961540	2961545		0.033423
NC_000913	2961545	2961550		0.033000
NC_000913	2961550	2961555		0.026660
NC_000913	2961555	2961560		0.019615
NC_000913	2961560	2961565		0.020880
NC_000913	2961565	2961570		0.016347
NC_000913	2961570	2961575		0.004718
NC_000913	2961575	2961580		0.006666
NC_000913	2961580	2961585		0.006903
NC_000913	2961585	2961590		0.006819
NC_000913	2961590	2961595		0.008553
NC_000913	2961595	2961600		0.009983
NC_000913	2961600	2961605		0.042901
NC_000913	2961605	2961610		0.036846
NC_000913	2961610	2961615		0.134889
NC_000913	2961615	2961620		0.059682
NC_000913	2961620	2961625		0.044261
NC_000913	2961625	2961630		0.036490
NC_000913	2961630	2961635		0.024214
NC_000913	2961635	2961640		0.016469
NC_000913	2961640	2961645		0.018423
NC_000913	2961645	2961650		0.017861
NC_000913	2961650	2961655		0.027199
NC_000913	2961655	2961660		0.025903
NC_000913	2961660	2961665		0.087706
NC_000913	2961665	2961670		0.074028
NC_000913	2961670	2961675		0.118685
NC_000913	2961675	2961680		0.598824
NC_000913	2961680	2961685		0.122528
NC_000913	2961685	2961690		0.127750
NC_000913	2961690	2961695		0.081533
NC_000913	2961695	2961700		0.071470
NC_000913	2961700	2961705		0.080839
NC_000913	2961705	2961710		0.096825
NC_000913	2961710	2961715		0.137703
NC_000913	2961715	2961720		0.229581
NC_000913	2961720	2961725		0.226848
NC_000913	2961725	2961730		0.128204
NC_000913	2961730	2961735		0.230877
NC_000913	2961735	2961740		0.054915
NC_000913	2961740	2961745		0.045293
NC_000913	2961745	2961750		0.038317
NC_000913	2961750	2961755		0.039628
NC_000913	2961755	2961760		0.042863
NC_000913	2961760	2961765		0.089484
NC_000913	2961765	2961770		0.237178
NC_000913	2961770	2961775		0.281747
NC_000913	2961775	2961780		0.316904
NC_000913	2961780	2961785		0.400055
NC_000913	2961785	2961790		0.410930
NC_000913	2961790	2961795		0.658160
NC_000913	2961795	2961800		0.205376
NC_000913	2961800	2961805		0.104535
NC_000913	2961805	2961810		0.078504
NC_000913	2961810	2961815		0.049549
NC_000913	2961815	2961820		0.043541
NC_000913	2961820	2961825		0.052000
NC_000913	2961825	2961830		0.048570
NC_000913	2961830	2961835		0.062225
NC_000913	2961835	2961840		0.091689
NC_000913	2961840	2961845		0.114460
NC_000913	2961845	2961850		0.220931
NC_000913	2961850	2961855		0.466230
NC_000913	2961855	2961860		0.251939
NC_000913	2961860	2961865		0.162252
NC_000913	2961865	2961870		0.120833
NC_000913	2961870	2961875		0.102754
NC_000913	2961875	2961880		0.099660
NC_000913	2961880	2961885		0.103584
NC_000913	2961885	2961890		0.098632
NC_000913	2961890	2961895		0.113441
NC_000913	2961895	2961900		0.125120
NC_000913	2961900	2961905		0.437620
NC_000913	2961905	2961910		0.782877
NC_000913	2961910	2961915		0.425763
NC_000913	2961915	2961920		0.329614
NC_000913	2961920	2961925		0.304383
NC_000913	2961925	2961930		0.268237
NC_000913	2961930	2961935		0.249759
NC_000913	2961935	2961940		0.214630
NC_000913	2961940	2961945		0.197903
NC_000913	2961945	2961950		0.178798
NC_000913	2961950	2961955		0.222892
NC_000913	2961955	2961960		0.308665
NC_000913	2961960	2961965		0.349642
NC_000913	2961965	2961970		0.315313
NC_000913	2961970	2961975		0.278987
NC_000913	2961975	2961980		0.142467
NC_000913	2961980	2961985		0.147120
NC_000913	2961985	2961990		0.129994
NC_000913	2961990	2961995		0.112098
NC_000913	2961995	2962000		0.107913
NC_000913	2962000	2962005		0.101077
NC_000913	2962005	2962010		0.182146
NC_000913	2962010	2962015		0.163609
NC_000913	2962015	2962020		0.218139
NC_000913	2962020	2962025		0.093877
NC_000913	2962025	2962030		0.080586
NC_000913	2962030	2962035		0.054613
NC_000913	2962035	2962040		0.056151
NC_000913	2962040	2962045		0.064086
NC_000913	2962045	2962050		0.082216
NC_000913	2962050	2962055		0.067582
NC_000913	2962055	2962060		0.082901
NC_000913	2962060	2962065		0.128502
NC_000913	2962065	2962070		0.139638
NC_000913	2962070	2962075		0.352114
NC_000913	2962075	2962080		0.306280
NC_000913	2962080	2962085		0.571722
NC_000913	2962085	2962090		0.410924
NC_000913	2962090	2962095		0.275899
NC_000913	2962095	2962100		0.151081
NC_000913	2962100	2962105		0.170495
NC_000913	2962105	2962110		0.201106
NC_000913	2962110	2962115		0.146938
NC_000913	2962115	2962120		0.112855
NC_000913	2962120	2962125		0.152196
NC_000913	2962125	2962130		0.178583
NC_000913	2962130	2962135		0.133543
NC_000913	2962135	2962140		0.149293
NC_000913	2962140	2962145		0.166252
NC_000913	2962145	2962150		0.282958
NC_000913	2962150	2962155		0.290666
NC_000913	2962155	2962160		0.291197
NC_000913	2962160	2962165		0.307356
NC_000913	2962165	2962170		0.345085
NC_000913	2962170	2962175		0.089504
NC_000913	2962175	2962180		0.078804
NC_000913	2962180	2962185		0.085154
NC_000913	2962185	2962190		0.049190
NC_000913	2962190	2962195		0.050248
NC_000913	2962195	2962200		0.057228
NC_000913	2962200	2962205		0.057705
NC_000913	2962205	2962210		0.126167
NC_000913	2962210	2962215		0.282880
NC_000913	2962215	2962220		0.201741
NC_000913	2962220	2962225		0.088039
NC_000913	2962225	2962230		0.077177
NC_000913	2962230	2962235		0.069626
NC_000913	2962235	2962240		0.058832
NC_000913	2962240	2962245		0.068171
NC_000913	2962245	2962250		0.061285
NC_000913	2962250	2962255		0.160850
NC_000913	2962255	2962260		0.206845
NC_000913	2962260	2962265		0.127527
NC_000913	2962265	2962270		0.172948
NC_000913	2962270	2962275		0.125085
NC_000913	2962275	2962280		0.119673
NC_000913	2962280	2962285		0.157382
NC_000913	2962285	2962290		0.159618
NC_000913	2962290	2962295		0.151661
NC_000913	2962295	2962300		0.164276
NC_000913	2962300	2962305		0.160545
NC_000913	2962305	2962310		0.216155
NC_000913	2962310	2962315		0.186109
NC_000913	2962315	2962320		0.182749
NC_000913	2962320	2962325		0.186212
NC_000913	2962325	2962330		0.182228
NC_000913	2962330	2962335		0.144116
NC_000913	2962335	2962340		0.069271
NC_000913	2962340	2962345		0.015673
NC_000913	2962345	2962350		0.018535
NC_000913	2962350	2962355		0.022536
NC_000913	2962355	2962360		0.021940
NC_000913	2962360	2962365		0.019266
NC_000913	2962365	2962370		0.019105
NC_000913	2962370	2962375		0.089398
NC_000913	2962375	2962380		0.037535
NC_000913	2962380	2962385		0.018023
NC_000913	2962385	2962390		0.014055
NC_000913	2962390	2962395		0.017372
NC_000913	2962395	2962400		0.014724
NC_000913	2962400	2962405		0.025591
NC_000913	2962405	2962410		0.061738
NC_000913	2962410	2962415		0.260533
NC_000913	2962415	2962420		0.280173
NC_000913	2962420	2962425		0.252322
NC_000913	2962425	2962430		0.314919
NC_000913	2962430	2962435		0.285318
NC_000913	2962435	2962440		0.307118
NC_000913	2962440	2962445		0.280700
NC_000913	2962445	2962450		0.268081
NC_000913	2962450	2962455		0.328746
NC_000913	2962455	2962460		0.312010
NC_000913	2962460	2962465		0.325052
NC_000913	2962465	2962470		0.319244
NC_000913	2962470	2962475		0.343857
NC_000913	2962475	2962480		0.236207
NC_000913	2962480	2962485		0.300892
NC_000913	2962485	2962490		0.288240
NC_000913	2962490	2962495		0.284094
NC_000913	2962495	2962500		0.352751
NC_000913	2962500	2962505		0.382416
NC_000913	2962505	2962510		0.256269
NC_000913	2962510	2962515		0.188508
NC_000913	2962515	2962520		0.191232
NC_000913	2962520	2962525		0.213053
NC_000913	2962525	2962530		0.181515
NC_000913	2962530	2962535		0.174364
NC_000913	2962535	2962540		0.244970
NC_000913	2962540	2962545		0.289527
NC_000913	2962545	2962550		0.305533
NC_000913	2962550	2962555		0.332036
NC_000913	2962555	2962560		0.440782
NC_000913	2962560	2962565		0.397347
NC_000913	2962565	2962570		0.327983
NC_000913	2962570	2962575		0.328526
NC_000913	2962575	2962580		0.336740
NC_000913	2962580	2962585		0.338507
NC_000913	2962585	2962590		0.356945
NC_000913	2962590	2962595		0.526959
NC_000913	2962595	2962600		0.563984
NC_000913	2962600	2962605		0.420210
NC_000913	2962605	2962610		0.393552
NC_000913	2962610	2962615		0.344543
NC_000913	2962615	2962620		0.333960
NC_000913	2962620	2962625		0.326143
NC_000913	2962625	2962630		0.451930
NC_000913	2962630	2962635		0.500805
NC_000913	2962635	2962640		0.553785
NC_000913	2962640	2962645		0.672284
NC_000913	2962645	2962650		0.717077
NC_000913	2962650	2962655		0.634165
NC_000913	2962655	2962660		0.585211
NC_000913	2962660	2962665		0.416458
NC_000913	2962665	2962670		0.584515
NC_000913	2962670	2962675		0.749029
NC_000913	2962675	2962680		0.788258
NC_000913	2962680	2962685		0.758168
NC_000913	2962685	2962690		0.714847
NC_000913	2962690	2962695		1.178728
NC_000913	2962695	2962700		0.660518
NC_000913	2962700	2962705		0.465570
NC_000913	2962705	2962710		0.384593
NC_000913	2962710	2962715		0.311653
NC_000913	2962715	2962720		0.269081
NC_000913	2962720	2962725		0.184431
NC_000913	2962725	2962730		0.202215
NC_000913	2962730	2962735		0.199438
NC_000913	2962735	2962740		0.155382
NC_000913	2962740	2962745		0.134061
NC_000913	2962745	2962750		0.365887
NC_000913	2962750	2962755		0.325339
NC_000913	2962755	2962760		0.326643
NC_000913	2962760	2962765		0.142313
NC_000913	2962765	2962770		0.072818
NC_000913	2962770	2962775		0.080757
NC_000913	2962775	2962780		0.063089
NC_000913	2962780	2962785		0.043573
NC_000913	2962785	2962790		0.038823
NC_000913	2962790	2962795		0.031643
NC_000913	2962795	2962800		0.041053
NC_000913	2962800	2962805		0.044331
NC_000913	2962805	2962810		0.044580
NC_000913	2962810	2962815		0.064528
NC_000913	2962815	2962820		0.093194
NC_000913	2962820	2962825		0.102655
NC_000913	2962825	2962830		0.131052
NC_000913	2962830	2962835		0.120214
NC_000913	2962835	2962840		0.064109
NC_000913	2962840	2962845		0.021914
NC_000913	2962845	2962850		0.022281
NC_000913	2962850	2962855		0.020705
NC_000913	2962855	2962860		0.017844
NC_000913	2962860	2962865		0.021406
NC_000913	2962865	2962870		0.018756
NC_000913	2962870	2962875		0.047919
NC_000913	2962875	2962880		0.046518
NC_000913	2962880	2962885		0.357472
NC_000913	2962885	2962890		0.204376
NC_000913	2962890	2962895		0.203123
NC_000913	2962895	2962900		0.104877
NC_000913	2962900	2962905		0.046893
NC_000913	2962905	2962910		0.033226
NC_000913	2962910	2962915		0.033247
NC_000913	2962915	2962920		0.038503
NC_000913	2962920	2962925		0.038898
NC_000913	2962925	2962930		0.049152
NC_000913	2962930	2962935		0.049815
NC_000913	2962935	2962940		0.093108
NC_000913	2962940	2962945		0.103333
NC_000913	2962945	2962950		0.130308
NC_000913	2962950	2962955		0.165717
NC_000913	2962955	2962960		0.115612
NC_000913	2962960	2962965		0.120441
NC_000913	2962965	2962970		0.138459
NC_000913	2962970	2962975		0.118139
NC_000913	2962975	2962980		0.097956
NC_000913	2962980	2962985		0.103805
NC_000913	2962985	2962990		0.088105
NC_000913	2962990	2962995		0.089031
NC_000913	2962995	2963000		0.106489
NC_000913	2963000	2963005		0.096390
NC_000913	2963005	2963010		0.118033
NC_000913	2963010	2963015		0.218658
NC_000913	2963015	2963020		0.188223
NC_000913	2963020	2963025		0.142697
NC_000913	2963025	2963030		0.300536
NC_000913	2963030	2963035		0.352465
NC_000913	2963035	2963040		0.186551
NC_000913	2963040	2963045		0.158825
NC_000913	2963045	2963050		0.118647
NC_000913	2963050	2963055		0.093176
NC_000913	2963055	2963060		0.066481
NC_000913	2963060	2963065		0.066111
NC_000913	2963065	2963070		0.064303
NC_000913	2963070	2963075		0.110521
NC_000913	2963075	2963080		0.369857
NC_000913	2963080	2963085		0.543878
NC_000913	2963085	2963090		0.849746
NC_000913	2963090	2963095		0.311052
NC_000913	2963095	2963100		0.175419
NC_000913	2963100	2963105		0.126440
NC_000913	2963105	2963110		0.117921
NC_000913	2963110	2963115		0.094839
NC_000913	2963115	2963120		0.070796
NC_000913	2963120	2963125		0.109463
NC_000913	2963125	2963130		0.152299
NC_000913	2963130	2963135		0.121014
NC_000913	2963135	2963140		0.215299
NC_000913	2963140	2963145		0.241678
NC_000913	2963145	2963150		0.284682
NC_000913	2963150	2963155		0.364852
NC_000913	2963155	2963160		0.330485
NC_000913	2963160	2963165		0.247357
NC_000913	2963165	2963170		0.346661
NC_000913	2963170	2963175		0.279772
NC_000913	2963175	2963180		0.267775
NC_000913	2963180	2963185		0.117573
NC_000913	2963185	2963190		0.136839
NC_000913	2963190	2963195		0.161852
NC_000913	2963195	2963200		0.156732
NC_000913	2963200	2963205		0.109825
NC_000913	2963205	2963210		0.148366
NC_000913	2963210	2963215		0.216079
NC_000913	2963215	2963220		0.247094
NC_000913	2963220	2963225		0.278688
NC_000913	2963225	2963230		0.339602
NC_000913	2963230	2963235		0.220298
NC_000913	2963235	2963240		0.106023
NC_000913	2963240	2963245		0.104209
NC_000913	2963245	2963250		0.070652
NC_000913	2963250	2963255		0.073271
NC_000913	2963255	2963260		0.060460
NC_000913	2963260	2963265		0.180545
NC_000913	2963265	2963270		0.220762
NC_000913	2963270	2963275		0.453542
NC_000913	2963275	2963280		0.469840
NC_000913	2963280	2963285		0.484759
NC_000913	2963285	2963290		0.512445
NC_000913	2963290	2963295		1.387586
NC_000913	2963295	2963300		0.564572
NC_000913	2963300	2963305		0.435944
NC_000913	2963305	2963310		0.496853
NC_000913	2963310	2963315		0.270779
NC_000913	2963315	2963320		0.302160
NC_000913	2963320	2963325		0.308064
NC_000913	2963325	2963330		0.300952
NC_000913	2963330	2963335		0.416699
NC_000913	2963335	2963340		0.352557
NC_000913	2963340	2963345		0.332634
NC_000913	2963345	2963350		0.223448
NC_000913	2963350	2963355		0.228483
NC_000913	2963355	2963360		0.204093
NC_000913	2963360	2963365		0.221271
NC_000913	2963365	2963370		0.272463
NC_000913	2963370	2963375		0.255426
NC_000913	2963375	2963380		0.220735
NC_000913	2963380	2963385		0.214298
NC_000913	2963385	2963390		0.206163
NC_000913	2963390	2963395		0.200204
NC_000913	2963395	2963400		0.223813
NC_000913	2963400	2963405		0.253196
NC_000913	2963405	2963410		0.278829
NC_000913	2963410	2963415		0.251258
NC_000913	2963415	2963420		0.240173
NC_000913	2963420	2963425		0.273824
NC_000913	2963425	2963430		0.467478
NC_000913	2963430	2963435		0.365187
NC_000913	2963435	2963440		0.616163
NC_000913	2963440	2963445		0.492077
NC_000913	2963445	2963450		0.616005
NC_000913	2963450	2963455		0.589968
NC_000913	2963455	2963460		0.607578
NC_000913	2963460	2963465		0.510076
NC_000913	2963465	2963470		0.315018
NC_000913	2963470	2963475		0.247445
NC_000913	2963475	2963480		0.251349
NC_000913	2963480	2963485		0.165441
NC_000913	2963485	2963490		0.123932
NC_000913	2963490	2963495		0.146180
NC_000913	2963495	2963500		0.155589
NC_000913	2963500	2963505		0.226014
NC_000913	2963505	2963510		0.165344
NC_000913	2963510	2963515		0.244440
NC_000913	2963515	2963520		0.315339
NC_000913	2963520	2963525		0.138742
NC_000913	2963525	2963530		0.169319
NC_000913	2963530	2963535		0.152556
NC_000913	2963535	2963540		0.133140
NC_000913	2963540	2963545		0.097860
NC_000913	2963545	2963550		0.133773
NC_000913	2963550	2963555		0.127894
NC_000913	2963555	2963560		0.104044
NC_000913	2963560	2963565		0.099428
NC_000913	2963565	2963570		0.099413
NC_000913	2963570	2963575		0.076602
NC_000913	2963575	2963580		0.107556
NC_000913	2963580	2963585		0.139050
NC_000913	2963585	2963590		0.133971
NC_000913	2963590	2963595		0.184399
NC_000913	2963595	2963600		0.181746
NC_000913	2963600	2963605		0.171444
NC_000913	2963605	2963610		0.188254
NC_000913	2963610	2963615		0.316834
NC_000913	2963615	2963620		0.370484
NC_000913	2963620	2963625		0.260365
NC_000913	2963625	2963630		0.269667
NC_000913	2963630	2963635		0.283885
NC_000913	2963635	2963640		0.260919
NC_000913	2963640	2963645		0.267828
NC_000913	2963645	2963650		0.384552
NC_000913	2963650	2963655		0.800626
NC_000913	2963655	2963660		0.837058
NC_000913	2963660	2963665		1.148689
NC_000913	2963665	2963670		0.926254
NC_000913	2963670	2963675		1.075084
NC_000913	2963675	2963680		0.415524
NC_000913	2963680	2963685		0.286260
NC_000913	2963685	2963690		0.183407
NC_000913	2963690	2963695		0.145401
NC_000913	2963695	2963700		0.121563
NC_000913	2963700	2963705		0.114947
NC_000913	2963705	2963710		0.078152
NC_000913	2963710	2963715		0.044114
NC_000913	2963715	2963720		0.051492
NC_000913	2963720	2963725		0.072398
NC_000913	2963725	2963730		0.048693
NC_000913	2963730	2963735		0.088044
NC_000913	2963735	2963740		0.048887
NC_000913	2963740	2963745		0.026998
NC_000913	2963745	2963750		0.022542
NC_000913	2963750	2963755		0.027434
NC_000913	2963755	2963760		0.016357
NC_000913	2963760	2963765		0.015384
NC_000913	2963765	2963770		0.023216
NC_000913	2963770	2963775		0.018564
NC_000913	2963775	2963780		0.023273
NC_000913	2963780	2963785		0.030241
NC_000913	2963785	2963790		0.025837
NC_000913	2963790	2963795		0.037353
NC_000913	2963795	2963800		0.059830
NC_000913	2963800	2963805		0.136670
NC_000913	2963805	2963810		0.317240
NC_000913	2963810	2963815		0.094749
NC_000913	2963815	2963820		0.084407
NC_000913	2963820	2963825		0.076499
NC_000913	2963825	2963830		0.059856
NC_000913	2963830	2963835		0.033379
NC_000913	2963835	2963840		0.030325
NC_000913	2963840	2963845		0.017815
NC_000913	2963845	2963850		0.021184
NC_000913	2963850	2963855		0.027893
NC_000913	2963855	2963860		0.067161
NC_000913	2963860	2963865		0.095774
NC_000913	2963865	2963870		0.169544
NC_000913	2963870	2963875		0.191951
NC_000913	2963875	2963880		0.155119
NC_000913	2963880	2963885		0.145746
NC_000913	2963885	2963890		0.115233
NC_000913	2963890	2963895		0.110514
NC_000913	2963895	2963900		0.119913
NC_000913	2963900	2963905		0.197604
NC_000913	2963905	2963910		0.217504
NC_000913	2963910	2963915		0.235522
NC_000913	2963915	2963920		0.281892
NC_000913	2963920	2963925		0.332010
NC_000913	2963925	2963930		0.184581
NC_000913	2963930	2963935		0.173933
NC_000913	2963935	2963940		0.170125
NC_000913	2963940	2963945		0.156046
NC_000913	2963945	2963950		0.278182
NC_000913	2963950	2963955		0.322450
NC_000913	2963955	2963960		0.382599
NC_000913	2963960	2963965		0.382268
NC_000913	2963965	2963970		0.392410
NC_000913	2963970	2963975		0.674222
NC_000913	2963975	2963980		0.653642
NC_000913	2963980	2963985		0.569583
NC_000913	2963985	2963990		0.386825
NC_000913	2963990	2963995		0.371492
NC_000913	2963995	2964000		0.434878
NC_000913	2964000	2964005		0.584049
NC_000913	2964005	2964010		0.609095
NC_000913	2964010	2964015		0.629747
NC_000913	2964015	2964020		0.552637
NC_000913	2964020	2964025		0.662608
NC_000913	2964025	2964030		0.413688
NC_000913	2964030	2964035		0.280141
NC_000913	2964035	2964040		0.240654
NC_000913	2964040	2964045		0.206845
NC_000913	2964045	2964050		0.204454
NC_000913	2964050	2964055		0.215503
NC_000913	2964055	2964060		0.233486
NC_000913	2964060	2964065		0.478009
NC_000913	2964065	2964070		0.589483
NC_000913	2964070	2964075		0.560068
NC_000913	2964075	2964080		0.683758
NC_000913	2964080	2964085		0.715090
NC_000913	2964085	2964090		0.665617
NC_000913	2964090	2964095		0.664598
NC_000913	2964095	2964100		0.652783
NC_000913	2964100	2964105		0.573356
NC_000913	2964105	2964110		0.335881
NC_000913	2964110	2964115		0.274121
NC_000913	2964115	2964120		0.192695
NC_000913	2964120	2964125		0.046751
NC_000913	2964125	2964130		0.041570
NC_000913	2964130	2964135		0.038931
NC_000913	2964135	2964140		0.041686
NC_000913	2964140	2964145		0.053241
NC_000913	2964145	2964150		0.050800
NC_000913	2964150	2964155		0.148653
NC_000913	2964155	2964160		0.594368
NC_000913	2964160	2964165		0.892589
NC_000913	2964165	2964170		0.795042
NC_000913	2964170	2964175		0.534278
NC_000913	2964175	2964180		0.374734
NC_000913	2964180	2964185		0.195072
NC_000913	2964185	2964190		0.150095
NC_000913	2964190	2964195		0.067336
NC_000913	2964195	2964200		0.057124
NC_000913	2964200	2964205		0.033342
NC_000913	2964205	2964210		0.017367
NC_000913	2964210	2964215		0.009801
NC_000913	2964215	2964220		0.009111
NC_000913	2964220	2964225		0.008589
NC_000913	2964225	2964230		0.005542
NC_000913	2964230	2964235		0.006069
NC_000913	2964235	2964240		0.012218
NC_000913	2964240	2964245		0.021524
NC_000913	2964245	2964250		0.032809
NC_000913	2964250	2964255		0.022262
NC_000913	2964255	2964260		0.024913
NC_000913	2964260	2964265		0.026482
NC_000913	2964265	2964270		0.024821
NC_000913	2964270	2964275		0.032426
NC_000913	2964275	2964280		0.027988
NC_000913	2964280	2964285		0.026793
NC_000913	2964285	2964290		0.058969
NC_000913	2964290	2964295		0.073521
NC_000913	2964295	2964300		0.074689
NC_000913	2964300	2964305		0.065888
NC_000913	2964305	2964310		0.078555
NC_000913	2964310	2964315		0.090247
NC_000913	2964315	2964320		0.048211
NC_000913	2964320	2964325		0.064911
NC_000913	2964325	2964330		0.046488
NC_000913	2964330	2964335		0.040897
NC_000913	2964335	2964340		0.045933
NC_000913	2964340	2964345		0.064757
NC_000913	2964345	2964350		0.077753
NC_000913	2964350	2964355		0.186842
NC_000913	2964355	2964360		0.091104
NC_000913	2964360	2964365		0.205180
NC_000913	2964365	2964370		0.276013
NC_000913	2964370	2964375		0.240427
NC_000913	2964375	2964380		0.219107
NC_000913	2964380	2964385		0.210609
NC_000913	2964385	2964390		0.115838
NC_000913	2964390	2964395		0.120974
NC_000913	2964395	2964400		0.155822
NC_000913	2964400	2964405		0.126565
NC_000913	2964405	2964410		0.124350
NC_000913	2964410	2964415		0.121511
NC_000913	2964415	2964420		0.115279
NC_000913	2964420	2964425		0.124609
NC_000913	2964425	2964430		0.116181
NC_000913	2964430	2964435		0.099248
NC_000913	2964435	2964440		0.164433
NC_000913	2964440	2964445		0.285145
NC_000913	2964445	2964450		0.255462
NC_000913	2964450	2964455		0.266722
NC_000913	2964455	2964460		0.258569
NC_000913	2964460	2964465		0.158463
NC_000913	2964465	2964470		0.064282
NC_000913	2964470	2964475		0.028465
NC_000913	2964475	2964480		0.017395
NC_000913	2964480	2964485		0.016090
NC_000913	2964485	2964490		0.015317
NC_000913	2964490	2964495		0.016853
NC_000913	2964495	2964500		0.034656
NC_000913	2964500	2964505		0.087256
NC_000913	2964505	2964510		0.353077
NC_000913	2964510	2964515		0.451837
NC_000913	2964515	2964520		0.911037
NC_000913	2964520	2964525		1.299015
NC_000913	2964525	2964530		0.991816
NC_000913	2964530	2964535		1.010829
NC_000913	2964535	2964540		1.034158
NC_000913	2964540	2964545		0.830170
NC_000913	2964545	2964550		0.616023
NC_000913	2964550	2964555		0.671712
NC_000913	2964555	2964560		0.731056
NC_000913	2964560	2964565		0.805655
NC_000913	2964565	2964570		0.747506
NC_000913	2964570	2964575		0.863865
NC_000913	2964575	2964580		0.884708
NC_000913	2964580	2964585		0.909869
NC_000913	2964585	2964590		1.046839
NC_000913	2964590	2964595		1.110891
NC_000913	2964595	2964600		1.745462
NC_000913	2964600	2964605		1.174361
NC_000913	2964605	2964610		1.230422
NC_000913	2964610	2964615		0.659113
NC_000913	2964615	2964620		0.561264
NC_000913	2964620	2964625		0.486834
NC_000913	2964625	2964630		0.305701
NC_000913	2964630	2964635		0.150410
NC_000913	2964635	2964640		0.124940
NC_000913	2964640	2964645		0.131995
NC_000913	2964645	2964650		0.145706
NC_000913	2964650	2964655		0.128378
NC_000913	2964655	2964660		0.194903
NC_000913	2964660	2964665		0.181303
NC_000913	2964665	2964670		0.333555
NC_000913	2964670	2964675		0.343412
NC_000913	2964675	2964680		0.337115
NC_000913	2964680	2964685		0.364185
NC_000913	2964685	2964690		0.355822
NC_000913	2964690	2964695		0.412643
NC_000913	2964695	2964700		0.431383
NC_000913	2964700	2964705		0.477259
NC_000913	2964705	2964710		0.293001
NC_000913	2964710	2964715		0.286822
NC_000913	2964715	2964720		0.198568
NC_000913	2964720	2964725		0.198143
NC_000913	2964725	2964730		0.168279
NC_000913	2964730	2964735		0.168183
NC_000913	2964735	2964740		0.185414
NC_000913	2964740	2964745		0.164878
NC_000913	2964745	2964750		0.234919
NC_000913	2964750	2964755		0.246561
NC_000913	2964755	2964760		0.245159
NC_000913	2964760	2964765		0.320547
NC_000913	2964765	2964770		0.278252
NC_000913	2964770	2964775		0.309688
NC_000913	2964775	2964780		0.138369
NC_000913	2964780	2964785		0.116013
NC_000913	2964785	2964790		0.101854
NC_000913	2964790	2964795		0.100636
NC_000913	2964795	2964800		0.105971
NC_000913	2964800	2964805		0.159097
NC_000913	2964805	2964810		0.178523
NC_000913	2964810	2964815		0.396555
NC_000913	2964815	2964820		0.494308
NC_000913	2964820	2964825		0.532463
NC_000913	2964825	2964830		0.701736
NC_000913	2964830	2964835		1.095278
NC_000913	2964835	2964840		0.128808
NC_000913	2964840	2964845		0.160804
NC_000913	2964845	2964850		0.132045
NC_000913	2964850	2964855		0.118497
NC_000913	2964855	2964860		0.121703
NC_000913	2964860	2964865		0.136428
NC_000913	2964865	2964870		0.130970
NC_000913	2964870	2964875		0.161485
NC_000913	2964875	2964880		0.197652
NC_000913	2964880	2964885		0.170686
NC_000913	2964885	2964890		0.183615
NC_000913	2964890	2964895		0.205191
NC_000913	2964895	2964900		0.196812
NC_000913	2964900	2964905		0.265965
NC_000913	2964905	2964910		0.219650
NC_000913	2964910	2964915		0.306104
NC_000913	2964915	2964920		0.267006
NC_000913	2964920	2964925		0.437442
NC_000913	2964925	2964930		0.520591
NC_000913	2964930	2964935		0.478620
NC_000913	2964935	2964940		0.401873
NC_000913	2964940	2964945		0.525394
NC_000913	2964945	2964950		0.174412
NC_000913	2964950	2964955		0.118441
NC_000913	2964955	2964960		0.033010
NC_000913	2964960	2964965		0.029418
NC_000913	2964965	2964970		0.028647
NC_000913	2964970	2964975		0.029678
NC_000913	2964975	2964980		0.040556
NC_000913	2964980	2964985		0.076717
NC_000913	2964985	2964990		0.102952
NC_000913	2964990	2964995		0.276968
NC_000913	2964995	2965000		0.154069
NC_000913	2965000	2965005		0.124313
NC_000913	2965005	2965010		0.167479
NC_000913	2965010	2965015		0.132373
NC_000913	2965015	2965020		0.156261
NC_000913	2965020	2965025		0.085212
NC_000913	2965025	2965030		0.081290
NC_000913	2965030	2965035		0.159463
NC_000913	2965035	2965040		0.154380
NC_000913	2965040	2965045		0.067442
NC_000913	2965045	2965050		0.064694
NC_000913	2965050	2965055		0.064728
NC_000913	2965055	2965060		0.079736
NC_000913	2965060	2965065		0.021365
NC_000913	2965065	2965070		0.020835
NC_000913	2965070	2965075		0.018672
NC_000913	2965075	2965080		0.025034
NC_000913	2965080	2965085		0.030010
NC_000913	2965085	2965090		0.045178
NC_000913	2965090	2965095		0.043924
NC_000913	2965095	2965100		0.062530
NC_000913	2965100	2965105		0.090831
NC_000913	2965105	2965110		0.079700
NC_000913	2965110	2965115		0.068303
NC_000913	2965115	2965120		0.049876
NC_000913	2965120	2965125		0.081565
NC_000913	2965125	2965130		0.052406
NC_000913	2965130	2965135		0.073106
NC_000913	2965135	2965140		0.149854
NC_000913	2965140	2965145		0.219909
NC_000913	2965145	2965150		0.366364
NC_000913	2965150	2965155		0.331562
NC_000913	2965155	2965160		0.234456
NC_000913	2965160	2965165		0.263460
NC_000913	2965165	2965170		0.150762
NC_000913	2965170	2965175		0.114843
NC_000913	2965175	2965180		0.145848
NC_000913	2965180	2965185		0.182804
NC_000913	2965185	2965190		0.187323
NC_000913	2965190	2965195		0.249101
NC_000913	2965195	2965200		0.394541
NC_000913	2965200	2965205		0.455763
NC_000913	2965205	2965210		0.615044
NC_000913	2965210	2965215		0.758072
NC_000913	2965215	2965220		0.617030
NC_000913	2965220	2965225		0.558701
NC_000913	2965225	2965230		0.645306
NC_000913	2965230	2965235		0.699497
NC_000913	2965235	2965240		0.669150
NC_000913	2965240	2965245		0.717240
NC_000913	2965245	2965250		0.862879
NC_000913	2965250	2965255		0.667668
NC_000913	2965255	2965260		0.506944
NC_000913	2965260	2965265		0.530649
NC_000913	2965265	2965270		0.406061
NC_000913	2965270	2965275		0.312515
NC_000913	2965275	2965280		0.427338
NC_000913	2965280	2965285		0.294454
NC_000913	2965285	2965290		0.215326
NC_000913	2965290	2965295		0.152388
NC_000913	2965295	2965300		0.183160
NC_000913	2965300	2965305		0.201710
NC_000913	2965305	2965310		0.230566
NC_000913	2965310	2965315		0.209298
NC_000913	2965315	2965320		0.308172
NC_000913	2965320	2965325		0.315122
NC_000913	2965325	2965330		0.487017
NC_000913	2965330	2965335		0.376064
NC_000913	2965335	2965340		0.325881
NC_000913	2965340	2965345		0.192790
NC_000913	2965345	2965350		0.156283
NC_000913	2965350	2965355		0.149397
NC_000913	2965355	2965360		0.146281
NC_000913	2965360	2965365		0.140168
NC_000913	2965365	2965370		0.121039
NC_000913	2965370	2965375		0.124724
NC_000913	2965375	2965380		0.168272
NC_000913	2965380	2965385		0.343345
NC_000913	2965385	2965390		1.247427
NC_000913	2965390	2965395		1.441227
NC_000913	2965395	2965400		1.391671
NC_000913	2965400	2965405		1.412527
NC_000913	2965405	2965410		0.483064
NC_000913	2965410	2965415		0.365370
NC_000913	2965415	2965420		0.417986
NC_000913	2965420	2965425		0.425218
NC_000913	2965425	2965430		0.403027
NC_000913	2965430	2965435		0.384230
NC_000913	2965435	2965440		0.351042
NC_000913	2965440	2965445		0.373550
NC_000913	2965445	2965450		0.363204
NC_000913	2965450	2965455		0.319899
NC_000913	2965455	2965460		0.320318
NC_000913	2965460	2965465		0.326270
NC_000913	2965465	2965470		0.274477
NC_000913	2965470	2965475		0.352324
NC_000913	2965475	2965480		0.420325
NC_000913	2965480	2965485		0.594337
NC_000913	2965485	2965490		0.733513
NC_000913	2965490	2965495		0.718702
NC_000913	2965495	2965500		0.669994
NC_000913	2965500	2965505		0.682537
NC_000913	2965505	2965510		0.622342
NC_000913	2965510	2965515		0.734047
NC_000913	2965515	2965520		0.827265
NC_000913	2965520	2965525		0.641614
NC_000913	2965525	2965530		0.708313
NC_000913	2965530	2965535		0.701383
NC_000913	2965535	2965540		0.563240
NC_000913	2965540	2965545		0.465350
NC_000913	2965545	2965550		0.315811
NC_000913	2965550	2965555		0.380862
NC_000913	2965555	2965560		0.391866
NC_000913	2965560	2965565		0.376087
NC_000913	2965565	2965570		0.202972
NC_000913	2965570	2965575		0.238053
NC_000913	2965575	2965580		0.254313
NC_000913	2965580	2965585		0.251517
NC_000913	2965585	2965590		0.349820
NC_000913	2965590	2965595		0.438485
NC_000913	2965595	2965600		0.770252
NC_000913	2965600	2965605		0.620876
NC_000913	2965605	2965610		0.594449
NC_000913	2965610	2965615		0.572221
NC_000913	2965615	2965620		0.632266
NC_000913	2965620	2965625		0.739054
NC_000913	2965625	2965630		0.719322
NC_000913	2965630	2965635		0.513484
NC_000913	2965635	2965640		0.601559
NC_000913	2965640	2965645		0.844154
NC_000913	2965645	2965650		1.052375
NC_000913	2965650	2965655		0.777943
NC_000913	2965655	2965660		0.629058
NC_000913	2965660	2965665		0.568283
NC_000913	2965665	2965670		0.374474
NC_000913	2965670	2965675		0.202567
NC_000913	2965675	2965680		0.137034
NC_000913	2965680	2965685		0.060965
NC_000913	2965685	2965690		0.048212
NC_000913	2965690	2965695		0.051683
NC_000913	2965695	2965700		0.058159
NC_000913	2965700	2965705		0.041380
NC_000913	2965705	2965710		0.028879
NC_000913	2965710	2965715		0.029620
NC_000913	2965715	2965720		0.032810
NC_000913	2965720	2965725		0.045977
NC_000913	2965725	2965730		0.074335
NC_000913	2965730	2965735		0.068446
NC_000913	2965735	2965740		0.142222
NC_000913	2965740	2965745		0.206765
NC_000913	2965745	2965750		0.245936
NC_000913	2965750	2965755		0.249852
NC_000913	2965755	2965760		0.334083
NC_000913	2965760	2965765		0.335648
NC_000913	2965765	2965770		0.345262
NC_000913	2965770	2965775		0.426729
NC_000913	2965775	2965780		0.530589
NC_000913	2965780	2965785		0.306170
NC_000913	2965785	2965790		0.298103
NC_000913	2965790	2965795		0.335700
NC_000913	2965795	2965800		0.376727
NC_000913	2965800	2965805		0.848100
NC_000913	2965805	2965810		0.691234
NC_000913	2965810	2965815		0.228040
NC_000913	2965815	2965820		0.107017
NC_000913	2965820	2965825		0.060027
NC_000913	2965825	2965830		0.033033
NC_000913	2965830	2965835		0.024813
NC_000913	2965835	2965840		0.024390
NC_000913	2965840	2965845		0.023282
NC_000913	2965845	2965850		0.030009
NC_000913	2965850	2965855		0.045638
NC_000913	2965855	2965860		0.076837
NC_000913	2965860	2965865		0.060122
NC_000913	2965865	2965870		0.055640
NC_000913	2965870	2965875		0.026696
NC_000913	2965875	2965880		0.011785
NC_000913	2965880	2965885		0.018950
NC_000913	2965885	2965890		0.010824
NC_000913	2965890	2965895		0.011693
NC_000913	2965895	2965900		0.016708
NC_000913	2965900	2965905		0.036067
NC_000913	2965905	2965910		0.026961
NC_000913	2965910	2965915		0.043148
NC_000913	2965915	2965920		0.118756
NC_000913	2965920	2965925		0.145619
NC_000913	2965925	2965930		0.152792
NC_000913	2965930	2965935		0.177122
NC_000913	2965935	2965940		0.228485
NC_000913	2965940	2965945		0.304898
NC_000913	2965945	2965950		0.565102
NC_000913	2965950	2965955		0.857773
NC_000913	2965955	2965960		0.614644
NC_000913	2965960	2965965		0.657755
NC_000913	2965965	2965970		0.637396
NC_000913	2965970	2965975		0.674396
NC_000913	2965975	2965980		0.662983
NC_000913	2965980	2965985		0.786132
NC_000913	2965985	2965990		1.451312
NC_000913	2965990	2965995		2.778060
NC_000913	2965995	2966000		3.153616
NC_000913	2966000	2966005		3.867328
NC_000913	2966005	2966010		5.256668
NC_000913	2966010	2966015		5.529405
NC_000913	2966015	2966020		5.429177
NC_000913	2966020	2966025		5.652296
NC_000913	2966025	2966030		6.696867
NC_000913	2966030	2966035		7.218393
NC_000913	2966035	2966040		8.213672
NC_000913	2966040	2966045		10.051450
NC_000913	2966045	2966050		10.327210
NC_000913	2966050	2966055		10.641235
NC_000913	2966055	2966060		10.952946
NC_000913	2966060	2966065		11.503061
NC_000913	2966065	2966070		10.452352
NC_000913	2966070	2966075		10.548422
NC_000913	2966075	2966080		10.703651
NC_000913	2966080	2966085		7.169598
NC_000913	2966085	2966090		1.922336
NC_000913	2966090	2966095		1.478251
NC_000913	2966095	2966100		1.304844
NC_000913	2966100	2966105		1.231754
NC_000913	2966105	2966110		1.236137
NC_000913	2966110	2966115		1.157778
NC_000913	2966115	2966120		0.881914
NC_000913	2966120	2966125		0.805457
NC_000913	2966125	2966130		0.339695
NC_000913	2966130	2966135		0.197484
NC_000913	2966135	2966140		0.187776
NC_000913	2966140	2966145		0.210135
NC_000913	2966145	2966150		0.213611
NC_000913	2966150	2966155		0.211120
NC_000913	2966155	2966160		0.286239
NC_000913	2966160	2966165		0.311971
NC_000913	2966165	2966170		0.538043
NC_000913	2966170	2966175		0.503440
NC_000913	2966175	2966180		0.830549
NC_000913	2966180	2966185		1.371785
NC_000913	2966185	2966190		0.877381
NC_000913	2966190	2966195		0.814259
NC_000913	2966195	2966200		0.571933
NC_000913	2966200	2966205		0.480406
NC_000913	2966205	2966210		0.440542
NC_000913	2966210	2966215		0.119723
NC_000913	2966215	2966220		0.127772
NC_000913	2966220	2966225		0.152634
NC_000913	2966225	2966230		0.153308
NC_000913	2966230	2966235		0.204115
NC_000913	2966235	2966240		0.582815
NC_000913	2966240	2966245		0.622646
NC_000913	2966245	2966250		0.944754
NC_000913	2966250	2966255		0.867379
NC_000913	2966255	2966260		0.880059
NC_000913	2966260	2966265		0.692590
NC_000913	2966265	2966270		0.651019
NC_000913	2966270	2966275		0.501668
NC_000913	2966275	2966280		0.397159
NC_000913	2966280	2966285		0.339458
NC_000913	2966285	2966290		0.398611
NC_000913	2966290	2966295		0.394726
NC_000913	2966295	2966300		0.401639
NC_000913	2966300	2966305		0.435501
NC_000913	2966305	2966310		0.503481
NC_000913	2966310	2966315		0.884083
NC_000913	2966315	2966320		0.489960
NC_000913	2966320	2966325		0.144213
NC_000913	2966325	2966330		0.113741
NC_000913	2966330	2966335		0.101688
NC_000913	2966335	2966340		0.083731
NC_000913	2966340	2966345		0.074895
NC_000913	2966345	2966350		0.096675
NC_000913	2966350	2966355		0.104475
NC_000913	2966355	2966360		0.093304
NC_000913	2966360	2966365		0.226667
NC_000913	2966365	2966370		0.408902
NC_000913	2966370	2966375		0.362185
NC_000913	2966375	2966380		0.382299
NC_000913	2966380	2966385		0.713586
NC_000913	2966385	2966390		0.873064
NC_000913	2966390	2966395		0.835697
NC_000913	2966395	2966400		0.769060
NC_000913	2966400	2966405		0.385490
NC_000913	2966405	2966410		0.316949
NC_000913	2966410	2966415		0.221794
NC_000913	2966415	2966420		0.122901
NC_000913	2966420	2966425		0.090518
NC_000913	2966425	2966430		0.093591
NC_000913	2966430	2966435		0.113388
NC_000913	2966435	2966440		0.106191
NC_000913	2966440	2966445		0.063680
NC_000913	2966445	2966450		0.216795
NC_000913	2966450	2966455		0.237570
NC_000913	2966455	2966460		0.240982
NC_000913	2966460	2966465		0.256695
NC_000913	2966465	2966470		0.190773
NC_000913	2966470	2966475		0.169322
NC_000913	2966475	2966480		0.165277
NC_000913	2966480	2966485		0.122530
NC_000913	2966485	2966490		0.182237
NC_000913	2966490	2966495		0.144297
NC_000913	2966495	2966500		0.221720
NC_000913	2966500	2966505		0.253512
NC_000913	2966505	2966510		0.175539
NC_000913	2966510	2966515		0.185167
NC_000913	2966515	2966520		0.618525
NC_000913	2966520	2966525		0.640603
NC_000913	2966525	2966530		0.430680
NC_000913	2966530	2966535		0.366190
NC_000913	2966535	2966540		0.397978
NC_000913	2966540	2966545		0.421717
NC_000913	2966545	2966550		0.395936
NC_000913	2966550	2966555		0.328349
NC_000913	2966555	2966560		0.339955
NC_000913	2966560	2966565		0.481128
NC_000913	2966565	2966570		0.422450
NC_000913	2966570	2966575		0.385902
NC_000913	2966575	2966580		0.370645
NC_000913	2966580	2966585		0.378269
NC_000913	2966585	2966590		0.381743
NC_000913	2966590	2966595		0.190399
NC_000913	2966595	2966600		0.136314
NC_000913	2966600	2966605		0.104877
NC_000913	2966605	2966610		0.133322
NC_000913	2966610	2966615		0.153091
NC_000913	2966615	2966620		0.181372
NC_000913	2966620	2966625		0.167045
NC_000913	2966625	2966630		0.142343
NC_000913	2966630	2966635		0.151116
NC_000913	2966635	2966640		0.190212
NC_000913	2966640	2966645		0.188002
NC_000913	2966645	2966650		0.181548
NC_000913	2966650	2966655		0.195420
NC_000913	2966655	2966660		0.134461
NC_000913	2966660	2966665		0.259987
NC_000913	2966665	2966670		0.235712
NC_000913	2966670	2966675		0.214611
NC_000913	2966675	2966680		0.204952
NC_000913	2966680	2966685		0.355509
NC_000913	2966685	2966690		0.176447
NC_000913	2966690	2966695		0.156793
NC_000913	2966695	2966700		0.099322
NC_000913	2966700	2966705		0.111275
NC_000913	2966705	2966710		0.087247
NC_000913	2966710	2966715		0.074433
NC_000913	2966715	2966720		0.090240
NC_000913	2966720	2966725		0.103659
NC_000913	2966725	2966730		0.087610
NC_000913	2966730	2966735		0.084011
NC_000913	2966735	2966740		0.073886
NC_000913	2966740	2966745		0.062309
NC_000913	2966745	2966750		0.093266
NC_000913	2966750	2966755		0.107105
NC_000913	2966755	2966760		0.121736
NC_000913	2966760	2966765		0.183512
NC_000913	2966765	2966770		0.109292
NC_000913	2966770	2966775		0.176082
NC_000913	2966775	2966780		0.177421
NC_000913	2966780	2966785		0.143262
NC_000913	2966785	2966790		0.120597
NC_000913	2966790	2966795		0.133113
NC_000913	2966795	2966800		0.116006
NC_000913	2966800	2966805		0.169848
NC_000913	2966805	2966810		0.112713
NC_000913	2966810	2966815		0.182533
NC_000913	2966815	2966820		0.189103
NC_000913	2966820	2966825		0.190934
NC_000913	2966825	2966830		0.288119
NC_000913	2966830	2966835		0.788778
NC_000913	2966835	2966840		0.859207
NC_000913	2966840	2966845		0.764700
NC_000913	2966845	2966850		0.851866
NC_000913	2966850	2966855		0.723742
NC_000913	2966855	2966860		0.603113
NC_000913	2966860	2966865		0.275562
NC_000913	2966865	2966870		0.161946
NC_000913	2966870	2966875		0.147465
NC_000913	2966875	2966880		0.159428
NC_000913	2966880	2966885		0.153299
NC_000913	2966885	2966890		0.145903
NC_000913	2966890	2966895		0.148350
NC_000913	2966895	2966900		0.334408
NC_000913	2966900	2966905		0.323907
NC_000913	2966905	2966910		0.510605
NC_000913	2966910	2966915		0.459614
NC_000913	2966915	2966920		0.375534
NC_000913	2966920	2966925		0.302053
NC_000913	2966925	2966930		0.179130
NC_000913	2966930	2966935		0.117197
NC_000913	2966935	2966940		0.069757
NC_000913	2966940	2966945		0.071578
NC_000913	2966945	2966950		0.100752
NC_000913	2966950	2966955		0.101893
NC_000913	2966955	2966960		0.134813
NC_000913	2966960	2966965		0.371671
NC_000913	2966965	2966970		0.457464
NC_000913	2966970	2966975		0.487630
NC_000913	2966975	2966980		0.209089
NC_000913	2966980	2966985		0.323195
NC_000913	2966985	2966990		0.261774
NC_000913	2966990	2966995		0.180621
NC_000913	2966995	2967000		0.178232
NC_000913	2967000	2967005		0.266668
NC_000913	2967005	2967010		0.341221
NC_000913	2967010	2967015		0.299640
NC_000913	2967015	2967020		0.283557
NC_000913	2967020	2967025		0.265863
NC_000913	2967025	2967030		0.223074
NC_000913	2967030	2967035		0.243950
NC_000913	2967035	2967040		0.121331
NC_000913	2967040	2967045		0.098969
NC_000913	2967045	2967050		0.134476
NC_000913	2967050	2967055		0.100903
NC_000913	2967055	2967060		0.046140
NC_000913	2967060	2967065		0.060968
NC_000913	2967065	2967070		0.064536
NC_000913	2967070	2967075		0.025638
NC_000913	2967075	2967080		0.030004
NC_000913	2967080	2967085		0.032924
NC_000913	2967085	2967090		0.035048
NC_000913	2967090	2967095		0.046561
NC_000913	2967095	2967100		0.146359
NC_000913	2967100	2967105		0.199183
NC_000913	2967105	2967110		0.186325
NC_000913	2967110	2967115		0.184432
NC_000913	2967115	2967120		0.221271
NC_000913	2967120	2967125		0.120485
NC_000913	2967125	2967130		0.106049
NC_000913	2967130	2967135		0.109388
NC_000913	2967135	2967140		0.133058
NC_000913	2967140	2967145		0.115635
NC_000913	2967145	2967150		0.095131
NC_000913	2967150	2967155		0.153142
NC_000913	2967155	2967160		0.113910
NC_000913	2967160	2967165		0.143925
NC_000913	2967165	2967170		0.169977
NC_000913	2967170	2967175		0.200722
NC_000913	2967175	2967180		0.227788
NC_000913	2967180	2967185		0.205709
NC_000913	2967185	2967190		0.227668
NC_000913	2967190	2967195		0.218888
NC_000913	2967195	2967200		0.295656
NC_000913	2967200	2967205		0.395048
NC_000913	2967205	2967210		0.585293
NC_000913	2967210	2967215		1.294563
NC_000913	2967215	2967220		0.984824
NC_000913	2967220	2967225		0.970215
NC_000913	2967225	2967230		0.899215
NC_000913	2967230	2967235		0.871269
NC_000913	2967235	2967240		0.866550
NC_000913	2967240	2967245		0.855123
NC_000913	2967245	2967250		1.002834
NC_000913	2967250	2967255		1.137602
NC_000913	2967255	2967260		1.221554
NC_000913	2967260	2967265		1.377794
NC_000913	2967265	2967270		1.113015
NC_000913	2967270	2967275		0.939968
NC_000913	2967275	2967280		0.930149
NC_000913	2967280	2967285		0.691703
NC_000913	2967285	2967290		0.568935
NC_000913	2967290	2967295		0.476514
NC_000913	2967295	2967300		0.443506
NC_000913	2967300	2967305		0.310817
NC_000913	2967305	2967310		0.334457
NC_000913	2967310	2967315		0.448614
NC_000913	2967315	2967320		0.602507
NC_000913	2967320	2967325		0.381051
NC_000913	2967325	2967330		0.529287
NC_000913	2967330	2967335		0.652728
NC_000913	2967335	2967340		0.551713
NC_000913	2967340	2967345		0.570619
NC_000913	2967345	2967350		0.552438
NC_000913	2967350	2967355		0.712303
NC_000913	2967355	2967360		0.474101
NC_000913	2967360	2967365		0.430618
NC_000913	2967365	2967370		0.368151
NC_000913	2967370	2967375		0.346031
NC_000913	2967375	2967380		0.394952
NC_000913	2967380	2967385		0.410516
NC_000913	2967385	2967390		0.435170
NC_000913	2967390	2967395		0.340258
NC_000913	2967395	2967400		0.407751
NC_000913	2967400	2967405		0.353203
NC_000913	2967405	2967410		0.334218
NC_000913	2967410	2967415		0.154508
NC_000913	2967415	2967420		0.129533
NC_000913	2967420	2967425		0.140057
NC_000913	2967425	2967430		0.158592
NC_000913	2967430	2967435		0.120188
NC_000913	2967435	2967440		0.167121
NC_000913	2967440	2967445		0.226753
NC_000913	2967445	2967450		0.796650
NC_000913	2967450	2967455		0.972065
NC_000913	2967455	2967460		0.403942
NC_000913	2967460	2967465		0.418834
NC_000913	2967465	2967470		0.316884
NC_000913	2967470	2967475		0.146934
NC_000913	2967475	2967480		0.175641
NC_000913	2967480	2967485		0.170921
NC_000913	2967485	2967490		0.159818
NC_000913	2967490	2967495		0.160935
NC_000913	2967495	2967500		0.232185
NC_000913	2967500	2967505		0.468569
NC_000913	2967505	2967510		0.614140
NC_000913	2967510	2967515		0.535009
NC_000913	2967515	2967520		0.429757
NC_000913	2967520	2967525		0.186133
NC_000913	2967525	2967530		0.110815
NC_000913	2967530	2967535		0.076389
NC_000913	2967535	2967540		0.050446
NC_000913	2967540	2967545		0.046654
NC_000913	2967545	2967550		0.042000
NC_000913	2967550	2967555		0.065981
NC_000913	2967555	2967560		0.088906
NC_000913	2967560	2967565		0.082998
NC_000913	2967565	2967570		0.258737
NC_000913	2967570	2967575		0.150834
NC_000913	2967575	2967580		0.027674
NC_000913	2967580	2967585		0.019606
NC_000913	2967585	2967590		0.018567
NC_000913	2967590	2967595		0.016558
NC_000913	2967595	2967600		0.016781
NC_000913	2967600	2967605		0.015778
NC_000913	2967605	2967610		0.021261
NC_000913	2967610	2967615		0.032736
NC_000913	2967615	2967620		0.021286
NC_000913	2967620	2967625		0.016934
NC_000913	2967625	2967630		0.012247
NC_000913	2967630	2967635		0.011978
NC_000913	2967635	2967640		0.009767
NC_000913	2967640	2967645		0.007482
NC_000913	2967645	2967650		0.025442
NC_000913	2967650	2967655		0.032342
NC_000913	2967655	2967660		0.024542
NC_000913	2967660	2967665		0.050634
NC_000913	2967665	2967670		0.021669
NC_000913	2967670	2967675		0.024925
NC_000913	2967675	2967680		0.021842
NC_000913	2967680	2967685		0.025627
NC_000913	2967685	2967690		0.026954
NC_000913	2967690	2967695		0.018160
NC_000913	2967695	2967700		0.016891
NC_000913	2967700	2967705		0.010493
NC_000913	2967705	2967710		0.014498
NC_000913	2967710	2967715		0.009255
NC_000913	2967715	2967720		0.014176
NC_000913	2967720	2967725		0.018568
NC_000913	2967725	2967730		0.017691
NC_000913	2967730	2967735		0.037773
NC_000913	2967735	2967740		0.062138
NC_000913	2967740	2967745		0.059670
NC_000913	2967745	2967750		0.077200
NC_000913	2967750	2967755		0.091810
NC_000913	2967755	2967760		0.099916
NC_000913	2967760	2967765		0.119770
NC_000913	2967765	2967770		0.105151
NC_000913	2967770	2967775		0.105625
NC_000913	2967775	2967780		0.116534
NC_000913	2967780	2967785		0.155124
NC_000913	2967785	2967790		0.166644
NC_000913	2967790	2967795		0.187402
NC_000913	2967795	2967800		0.182318
NC_000913	2967800	2967805		0.172295
NC_000913	2967805	2967810		0.162235
NC_000913	2967810	2967815		0.143285
NC_000913	2967815	2967820		0.127161
NC_000913	2967820	2967825		0.132516
NC_000913	2967825	2967830		0.139000
NC_000913	2967830	2967835		0.151238
NC_000913	2967835	2967840		0.183676
NC_000913	2967840	2967845		0.263186
NC_000913	2967845	2967850		0.233435
NC_000913	2967850	2967855		0.207362
NC_000913	2967855	2967860		0.367423
NC_000913	2967860	2967865		0.240972
NC_000913	2967865	2967870		0.233428
NC_000913	2967870	2967875		0.154819
NC_000913	2967875	2967880		0.241654
NC_000913	2967880	2967885		0.210713
NC_000913	2967885	2967890		0.201089
NC_000913	2967890	2967895		0.281307
NC_000913	2967895	2967900		0.136844
NC_000913	2967900	2967905		0.131669
NC_000913	2967905	2967910		0.128765
NC_000913	2967910	2967915		0.104717
NC_000913	2967915	2967920		0.106412
NC_000913	2967920	2967925		0.099101
NC_000913	2967925	2967930		0.147536
NC_000913	2967930	2967935		0.138366
NC_000913	2967935	2967940		0.146637
NC_000913	2967940	2967945		0.090224
NC_000913	2967945	2967950		0.032591
NC_000913	2967950	2967955		0.036365
NC_000913	2967955	2967960		0.032520
NC_000913	2967960	2967965		0.028821
NC_000913	2967965	2967970		0.022742
NC_000913	2967970	2967975		0.032984
NC_000913	2967975	2967980		0.123896
NC_000913	2967980	2967985		0.124357
NC_000913	2967985	2967990		0.137412
NC_000913	2967990	2967995		0.106228
NC_000913	2967995	2968000		0.109130
NC_000913	2968000	2968005		0.076093
NC_000913	2968005	2968010		0.068199
NC_000913	2968010	2968015		0.067928
NC_000913	2968015	2968020		0.058902
NC_000913	2968020	2968025		0.120073
NC_000913	2968025	2968030		0.176611
NC_000913	2968030	2968035		0.412770
NC_000913	2968035	2968040		0.344896
NC_000913	2968040	2968045		0.325214
NC_000913	2968045	2968050		0.250466
NC_000913	2968050	2968055		0.273806
NC_000913	2968055	2968060		0.172638
NC_000913	2968060	2968065		0.129620
NC_000913	2968065	2968070		0.132171
NC_000913	2968070	2968075		0.124228
NC_000913	2968075	2968080		0.095624
NC_000913	2968080	2968085		0.065346
NC_000913	2968085	2968090		0.061360
NC_000913	2968090	2968095		0.056818
NC_000913	2968095	2968100		0.038439
NC_000913	2968100	2968105		0.038974
NC_000913	2968105	2968110		0.029134
NC_000913	2968110	2968115		0.034933
NC_000913	2968115	2968120		0.046541
NC_000913	2968120	2968125		0.054292
NC_000913	2968125	2968130		0.132942
NC_000913	2968130	2968135		0.095665
NC_000913	2968135	2968140		0.103228
NC_000913	2968140	2968145		0.140383
NC_000913	2968145	2968150		0.180188
NC_000913	2968150	2968155		0.196373
NC_000913	2968155	2968160		0.211611
NC_000913	2968160	2968165		0.212696
NC_000913	2968165	2968170		0.250998
NC_000913	2968170	2968175		0.377670
NC_000913	2968175	2968180		0.377456
NC_000913	2968180	2968185		0.159446
NC_000913	2968185	2968190		0.250630
NC_000913	2968190	2968195		0.144481
NC_000913	2968195	2968200		0.138179
NC_000913	2968200	2968205		0.126536
NC_000913	2968205	2968210		0.129785
NC_000913	2968210	2968215		0.094334
NC_000913	2968215	2968220		0.113545
NC_000913	2968220	2968225		0.207304
NC_000913	2968225	2968230		0.239088
NC_000913	2968230	2968235		0.224527
NC_000913	2968235	2968240		0.244958
NC_000913	2968240	2968245		0.276839
NC_000913	2968245	2968250		0.310447
NC_000913	2968250	2968255		0.258772
NC_000913	2968255	2968260		0.283417
NC_000913	2968260	2968265		0.326026
NC_000913	2968265	2968270		0.367354
NC_000913	2968270	2968275		0.352764
NC_000913	2968275	2968280		0.384592
NC_000913	2968280	2968285		0.425312
NC_000913	2968285	2968290		0.412637
NC_000913	2968290	2968295		0.282777
NC_000913	2968295	2968300		0.352266
NC_000913	2968300	2968305		0.119438
NC_000913	2968305	2968310		0.061018
NC_000913	2968310	2968315		0.057668
NC_000913	2968315	2968320		0.046680
NC_000913	2968320	2968325		0.042371
NC_000913	2968325	2968330		0.051363
NC_000913	2968330	2968335		0.096838
NC_000913	2968335	2968340		0.094364
NC_000913	2968340	2968345		0.150305
NC_000913	2968345	2968350		0.213668
NC_000913	2968350	2968355		0.430609
NC_000913	2968355	2968360		0.343263
NC_000913	2968360	2968365		0.300335
NC_000913	2968365	2968370		0.369938
NC_000913	2968370	2968375		0.334878
NC_000913	2968375	2968380		0.208246
NC_000913	2968380	2968385		0.202030
NC_000913	2968385	2968390		0.238297
NC_000913	2968390	2968395		0.215813
NC_000913	2968395	2968400		0.244684
NC_000913	2968400	2968405		0.292242
NC_000913	2968405	2968410		0.275644
NC_000913	2968410	2968415		0.514006
NC_000913	2968415	2968420		0.335680
NC_000913	2968420	2968425		0.277226
NC_000913	2968425	2968430		0.270469
NC_000913	2968430	2968435		0.300807
NC_000913	2968435	2968440		0.279600
NC_000913	2968440	2968445		0.261284
NC_000913	2968445	2968450		0.502875
NC_000913	2968450	2968455		0.544828
NC_000913	2968455	2968460		0.544266
NC_000913	2968460	2968465		0.610919
NC_000913	2968465	2968470		0.440298
NC_000913	2968470	2968475		0.161908
NC_000913	2968475	2968480		0.103155
NC_000913	2968480	2968485		0.103993
NC_000913	2968485	2968490		0.088605
NC_000913	2968490	2968495		0.087858
NC_000913	2968495	2968500		0.098322
NC_000913	2968500	2968505		0.082857
NC_000913	2968505	2968510		0.156308
NC_000913	2968510	2968515		0.291645
NC_000913	2968515	2968520		0.285349
NC_000913	2968520	2968525		0.340757
NC_000913	2968525	2968530		0.421481
NC_000913	2968530	2968535		0.465782
NC_000913	2968535	2968540		0.450750
NC_000913	2968540	2968545		0.522103
NC_000913	2968545	2968550		0.546534
NC_000913	2968550	2968555		0.746468
NC_000913	2968555	2968560		0.554267
NC_000913	2968560	2968565		0.690339
NC_000913	2968565	2968570		0.497301
NC_000913	2968570	2968575		0.515910
NC_000913	2968575	2968580		0.482744
NC_000913	2968580	2968585		0.424377
NC_000913	2968585	2968590		0.369470
NC_000913	2968590	2968595		0.342110
NC_000913	2968595	2968600		0.397069
NC_000913	2968600	2968605		0.197933
NC_000913	2968605	2968610		0.151479
NC_000913	2968610	2968615		0.137071
NC_000913	2968615	2968620		0.123481
NC_000913	2968620	2968625		0.127590
NC_000913	2968625	2968630		0.201529
NC_000913	2968630	2968635		0.220035
NC_000913	2968635	2968640		0.310990
NC_000913	2968640	2968645		0.666011
NC_000913	2968645	2968650		0.185995
NC_000913	2968650	2968655		0.096254
NC_000913	2968655	2968660		0.058633
NC_000913	2968660	2968665		0.068734
NC_000913	2968665	2968670		0.063563
NC_000913	2968670	2968675		0.048931
NC_000913	2968675	2968680		0.058191
NC_000913	2968680	2968685		0.056409
NC_000913	2968685	2968690		0.060476
NC_000913	2968690	2968695		0.052240
NC_000913	2968695	2968700		0.052478
NC_000913	2968700	2968705		0.105750
NC_000913	2968705	2968710		0.037677
NC_000913	2968710	2968715		0.041206
NC_000913	2968715	2968720		0.053630
NC_000913	2968720	2968725		0.066793
NC_000913	2968725	2968730		0.087905
NC_000913	2968730	2968735		0.164509
NC_000913	2968735	2968740		0.171785
NC_000913	2968740	2968745		0.283654
NC_000913	2968745	2968750		0.423137
NC_000913	2968750	2968755		0.360846
NC_000913	2968755	2968760		0.369156
NC_000913	2968760	2968765		0.291959
NC_000913	2968765	2968770		0.213131
NC_000913	2968770	2968775		0.162005
NC_000913	2968775	2968780		0.125421
NC_000913	2968780	2968785		0.098786
NC_000913	2968785	2968790		0.098518
NC_000913	2968790	2968795		0.103678
NC_000913	2968795	2968800		0.085615
NC_000913	2968800	2968805		0.173870
NC_000913	2968805	2968810		0.326041
NC_000913	2968810	2968815		0.284508
NC_000913	2968815	2968820		0.253816
NC_000913	2968820	2968825		0.206947
NC_000913	2968825	2968830		0.140301
NC_000913	2968830	2968835		0.107080
NC_000913	2968835	2968840		0.117556
NC_000913	2968840	2968845		0.132741
NC_000913	2968845	2968850		0.194122
NC_000913	2968850	2968855		0.295832
NC_000913	2968855	2968860		0.446857
NC_000913	2968860	2968865		0.563092
NC_000913	2968865	2968870		0.324531
NC_000913	2968870	2968875		0.313666
NC_000913	2968875	2968880		0.329445
NC_000913	2968880	2968885		0.266160
NC_000913	2968885	2968890		0.261505
NC_000913	2968890	2968895		0.213894
NC_000913	2968895	2968900		0.130331
NC_000913	2968900	2968905		0.069908
NC_000913	2968905	2968910		0.060649
NC_000913	2968910	2968915		0.056885
NC_000913	2968915	2968920		0.044983
NC_000913	2968920	2968925		0.048085
NC_000913	2968925	2968930		0.062702
NC_000913	2968930	2968935		0.031232
NC_000913	2968935	2968940		0.025959
NC_000913	2968940	2968945		0.022652
NC_000913	2968945	2968950		0.011039
NC_000913	2968950	2968955		0.010859
NC_000913	2968955	2968960		0.010122
NC_000913	2968960	2968965		0.009689
NC_000913	2968965	2968970		0.008726
NC_000913	2968970	2968975		0.016968
NC_000913	2968975	2968980		0.064114
NC_000913	2968980	2968985		0.088421
NC_000913	2968985	2968990		0.103971
NC_000913	2968990	2968995		0.193177
NC_000913	2968995	2969000		0.189511
NC_000913	2969000	2969005		0.298299
NC_000913	2969005	2969010		0.302863
NC_000913	2969010	2969015		0.342728
NC_000913	2969015	2969020		0.257308
NC_000913	2969020	2969025		0.259559
NC_000913	2969025	2969030		0.212996
NC_000913	2969030	2969035		0.205604
NC_000913	2969035	2969040		0.228264
NC_000913	2969040	2969045		0.394283
NC_000913	2969045	2969050		0.451783
NC_000913	2969050	2969055		0.438473
NC_000913	2969055	2969060		0.475174
NC_000913	2969060	2969065		0.798352
NC_000913	2969065	2969070		1.229766
NC_000913	2969070	2969075		2.027977
NC_000913	2969075	2969080		2.662081
NC_000913	2969080	2969085		2.939080
NC_000913	2969085	2969090		2.550130
NC_000913	2969090	2969095		2.644207
NC_000913	2969095	2969100		2.419528
NC_000913	2969100	2969105		2.143849
NC_000913	2969105	2969110		2.006488
NC_000913	2969110	2969115		0.971665
NC_000913	2969115	2969120		0.667041
NC_000913	2969120	2969125		0.667691
NC_000913	2969125	2969130		0.658262
NC_000913	2969130	2969135		0.560206
NC_000913	2969135	2969140		0.395009
NC_000913	2969140	2969145		0.304451
NC_000913	2969145	2969150		0.383872
NC_000913	2969150	2969155		0.479542
NC_000913	2969155	2969160		0.584035
NC_000913	2969160	2969165		0.367539
NC_000913	2969165	2969170		0.119324
NC_000913	2969170	2969175		0.138588
NC_000913	2969175	2969180		0.127344
NC_000913	2969180	2969185		0.124033
NC_000913	2969185	2969190		0.124037
NC_000913	2969190	2969195		0.158350
NC_000913	2969195	2969200		0.156947
NC_000913	2969200	2969205		0.205717
NC_000913	2969205	2969210		0.550162
NC_000913	2969210	2969215		0.465274
NC_000913	2969215	2969220		0.738630
NC_000913	2969220	2969225		0.447605
NC_000913	2969225	2969230		0.694677
NC_000913	2969230	2969235		0.066776
NC_000913	2969235	2969240		0.048736
NC_000913	2969240	2969245		0.080285
NC_000913	2969245	2969250		0.496995
NC_000913	2969250	2969255		0.459052
NC_000913	2969255	2969260		0.302520
NC_000913	2969260	2969265		0.264985
NC_000913	2969265	2969270		0.650690
NC_000913	2969270	2969275		0.570776
NC_000913	2969275	2969280		0.114042
NC_000913	2969280	2969285		0.115566
NC_000913	2969285	2969290		0.057492
NC_000913	2969290	2969295		0.045265
NC_000913	2969295	2969300		0.041425
NC_000913	2969300	2969305		0.039083
NC_000913	2969305	2969310		0.041706
NC_000913	2969310	2969315		0.071159
NC_000913	2969315	2969320		0.116954
NC_000913	2969320	2969325		0.106312
NC_000913	2969325	2969330		0.171228
NC_000913	2969330	2969335		0.187954
NC_000913	2969335	2969340		0.382136
NC_000913	2969340	2969345		0.313080
NC_000913	2969345	2969350		0.289667
NC_000913	2969350	2969355		0.183544
NC_000913	2969355	2969360		0.203875
NC_000913	2969360	2969365		0.251396
NC_000913	2969365	2969370		0.261882
NC_000913	2969370	2969375		0.376923
NC_000913	2969375	2969380		0.294094
NC_000913	2969380	2969385		0.218414
NC_000913	2969385	2969390		0.146880
NC_000913	2969390	2969395		0.172262
NC_000913	2969395	2969400		0.174112
NC_000913	2969400	2969405		0.176193
NC_000913	2969405	2969410		0.182732
NC_000913	2969410	2969415		0.207479
NC_000913	2969415	2969420		0.190189
NC_000913	2969420	2969425		0.211584
NC_000913	2969425	2969430		0.259805
NC_000913	2969430	2969435		0.287641
NC_000913	2969435	2969440		0.291741
NC_000913	2969440	2969445		0.263568
NC_000913	2969445	2969450		0.265506
NC_000913	2969450	2969455		0.509350
NC_000913	2969455	2969460		0.605520
NC_000913	2969460	2969465		0.601737
NC_000913	2969465	2969470		0.664134
NC_000913	2969470	2969475		1.552578
NC_000913	2969475	2969480		1.824808
NC_000913	2969480	2969485		1.838162
NC_000913	2969485	2969490		1.365539
NC_000913	2969490	2969495		1.127223
NC_000913	2969495	2969500		1.062985
NC_000913	2969500	2969505		0.939775
NC_000913	2969505	2969510		0.782147
NC_000913	2969510	2969515		0.535044
NC_000913	2969515	2969520		0.402603
NC_000913	2969520	2969525		0.401882
NC_000913	2969525	2969530		0.375030
NC_000913	2969530	2969535		0.395600
NC_000913	2969535	2969540		0.373895
NC_000913	2969540	2969545		0.327360
NC_000913	2969545	2969550		0.450047
NC_000913	2969550	2969555		0.418833
NC_000913	2969555	2969560		0.270173
NC_000913	2969560	2969565		0.371058
NC_000913	2969565	2969570		0.300126
NC_000913	2969570	2969575		0.268979
NC_000913	2969575	2969580		0.125085
NC_000913	2969580	2969585		0.062649
NC_000913	2969585	2969590		0.076521
NC_000913	2969590	2969595		0.054421
NC_000913	2969595	2969600		0.054325
NC_000913	2969600	2969605		0.058060
NC_000913	2969605	2969610		0.045570
NC_000913	2969610	2969615		0.039297
NC_000913	2969615	2969620		0.031993
NC_000913	2969620	2969625		0.023800
NC_000913	2969625	2969630		0.029109
NC_000913	2969630	2969635		0.013995
NC_000913	2969635	2969640		0.009377
NC_000913	2969640	2969645		0.006805
NC_000913	2969645	2969650		0.026765
NC_000913	2969650	2969655		0.000116
NC_000913	2969655	2969660		0.000069
NC_000913	2969660	2969665		0.000114
NC_000913	2969665	2969670		0.000281
NC_000913	2969670	2969675		0.000277
NC_000913	2969675	2969680		0.000335
NC_000913	2969680	2969685		0.000423
NC_000913	2969685	2969690		0.000627
NC_000913	2969690	2969695		0.001291
NC_000913	2969695	2969700		0.003524
NC_000913	2969700	2969705		0.007668
NC_000913	2969705	2969710		0.026491
NC_000913	2969710	2969715		0.044220
NC_000913	2969715	2969720		0.115692
NC_000913	2969720	2969725		0.205455
NC_000913	2969725	2969730		0.260358
NC_000913	2969730	2969735		0.241976
NC_000913	2969735	2969740		0.306786
NC_000913	2969740	2969745		0.792200
NC_000913	2969745	2969750		0.499569
NC_000913	2969750	2969755		0.194968
NC_000913	2969755	2969760		0.159824
NC_000913	2969760	2969765		0.150094
NC_000913	2969765	2969770		0.131496
NC_000913	2969770	2969775		0.141237
NC_000913	2969775	2969780		0.166330
NC_000913	2969780	2969785		0.236321
NC_000913	2969785	2969790		0.245393
NC_000913	2969790	2969795		0.254121
NC_000913	2969795	2969800		0.161639
NC_000913	2969800	2969805		0.288660
NC_000913	2969805	2969810		0.305032
NC_000913	2969810	2969815		0.402705
NC_000913	2969815	2969820		0.283666
NC_000913	2969820	2969825		0.208939
NC_000913	2969825	2969830		0.145561
NC_000913	2969830	2969835		0.139501
NC_000913	2969835	2969840		0.131462
NC_000913	2969840	2969845		0.121168
NC_000913	2969845	2969850		0.108653
NC_000913	2969850	2969855		0.096446
NC_000913	2969855	2969860		0.185075
NC_000913	2969860	2969865		0.161624
NC_000913	2969865	2969870		0.194786
NC_000913	2969870	2969875		0.183676
NC_000913	2969875	2969880		0.164406
NC_000913	2969880	2969885		0.140489
NC_000913	2969885	2969890		0.143597
NC_000913	2969890	2969895		0.171384
NC_000913	2969895	2969900		0.088728
NC_000913	2969900	2969905		0.041992
NC_000913	2969905	2969910		0.055788
NC_000913	2969910	2969915		0.047282
NC_000913	2969915	2969920		0.029755
NC_000913	2969920	2969925		0.027627
NC_000913	2969925	2969930		0.033616
NC_000913	2969930	2969935		0.038136
NC_000913	2969935	2969940		0.054720
NC_000913	2969940	2969945		0.234415
NC_000913	2969945	2969950		0.384269
NC_000913	2969950	2969955		1.075235
NC_000913	2969955	2969960		1.248948
NC_000913	2969960	2969965		1.010021
NC_000913	2969965	2969970		0.769502
NC_000913	2969970	2969975		0.899872
NC_000913	2969975	2969980		0.839922
NC_000913	2969980	2969985		0.875091
NC_000913	2969985	2969990		0.716712
NC_000913	2969990	2969995		0.612056
NC_000913	2969995	2970000		0.598275
NC_000913	2970000	2970005		0.614239
NC_000913	2970005	2970010		0.824346
NC_000913	2970010	2970015		0.747035
NC_000913	2970015	2970020		0.992455
NC_000913	2970020	2970025		1.182265
NC_000913	2970025	2970030		1.050202
NC_000913	2970030	2970035		0.773740
NC_000913	2970035	2970040		0.741746
NC_000913	2970040	2970045		0.498309
NC_000913	2970045	2970050		0.429365
NC_000913	2970050	2970055		0.375528
NC_000913	2970055	2970060		0.293568
NC_000913	2970060	2970065		0.319105
NC_000913	2970065	2970070		0.295029
NC_000913	2970070	2970075		0.261716
NC_000913	2970075	2970080		0.372581
NC_000913	2970080	2970085		0.459986
NC_000913	2970085	2970090		0.589787
NC_000913	2970090	2970095		0.569261
NC_000913	2970095	2970100		0.536140
NC_000913	2970100	2970105		0.286967
NC_000913	2970105	2970110		0.079519
NC_000913	2970110	2970115		0.042179
NC_000913	2970115	2970120		0.035870
NC_000913	2970120	2970125		0.041920
NC_000913	2970125	2970130		0.032757
NC_000913	2970130	2970135		0.035415
NC_000913	2970135	2970140		0.046182
NC_000913	2970140	2970145		0.074591
NC_000913	2970145	2970150		0.129273
NC_000913	2970150	2970155		0.646742
NC_000913	2970155	2970160		0.210691
NC_000913	2970160	2970165		0.154825
NC_000913	2970165	2970170		0.272212
NC_000913	2970170	2970175		0.278476
NC_000913	2970175	2970180		0.275676
NC_000913	2970180	2970185		0.299584
NC_000913	2970185	2970190		0.388583
NC_000913	2970190	2970195		0.463002
NC_000913	2970195	2970200		0.440802
NC_000913	2970200	2970205		0.928179
NC_000913	2970205	2970210		0.693221
NC_000913	2970210	2970215		0.316854
NC_000913	2970215	2970220		0.262062
NC_000913	2970220	2970225		0.237493
NC_000913	2970225	2970230		0.183077
NC_000913	2970230	2970235		0.115169
NC_000913	2970235	2970240		0.132616
NC_000913	2970240	2970245		0.145981
NC_000913	2970245	2970250		0.158425
NC_000913	2970250	2970255		0.110423
NC_000913	2970255	2970260		0.120993
NC_000913	2970260	2970265		0.122618
NC_000913	2970265	2970270		0.120112
NC_000913	2970270	2970275		0.107290
NC_000913	2970275	2970280		0.059086
NC_000913	2970280	2970285		0.071879
NC_000913	2970285	2970290		0.090803
NC_000913	2970290	2970295		0.098095
NC_000913	2970295	2970300		0.136436
NC_000913	2970300	2970305		0.142666
NC_000913	2970305	2970310		0.185587
NC_000913	2970310	2970315		0.201785
NC_000913	2970315	2970320		0.249272
NC_000913	2970320	2970325		0.324933
NC_000913	2970325	2970330		0.391695
NC_000913	2970330	2970335		0.421786
NC_000913	2970335	2970340		0.539241
NC_000913	2970340	2970345		0.696927
NC_000913	2970345	2970350		0.617322
NC_000913	2970350	2970355		0.423954
NC_000913	2970355	2970360		0.337467
NC_000913	2970360	2970365		0.260915
NC_000913	2970365	2970370		0.164222
NC_000913	2970370	2970375		0.148359
NC_000913	2970375	2970380		0.120527
NC_000913	2970380	2970385		0.142610
NC_000913	2970385	2970390		0.232485
NC_000913	2970390	2970395		0.253725
NC_000913	2970395	2970400		0.204778
NC_000913	2970400	2970405		0.225275
NC_000913	2970405	2970410		0.219681
NC_000913	2970410	2970415		0.273039
NC_000913	2970415	2970420		0.350501
NC_000913	2970420	2970425		0.673736
NC_000913	2970425	2970430		0.516256
NC_000913	2970430	2970435		0.699082
NC_000913	2970435	2970440		0.854498
NC_000913	2970440	2970445		0.478959
NC_000913	2970445	2970450		0.360372
NC_000913	2970450	2970455		0.345313
NC_000913	2970455	2970460		0.310272
NC_000913	2970460	2970465		0.267467
NC_000913	2970465	2970470		0.251216
NC_000913	2970470	2970475		0.239207
NC_000913	2970475	2970480		0.247243
NC_000913	2970480	2970485		0.222135
NC_000913	2970485	2970490		0.258050
NC_000913	2970490	2970495		0.270926
NC_000913	2970495	2970500		0.358247
NC_000913	2970500	2970505		0.279248
NC_000913	2970505	2970510		0.352981
NC_000913	2970510	2970515		0.298336
NC_000913	2970515	2970520		0.301569
NC_000913	2970520	2970525		0.300119
NC_000913	2970525	2970530		0.328684
NC_000913	2970530	2970535		0.383989
NC_000913	2970535	2970540		0.347659
NC_000913	2970540	2970545		0.372109
NC_000913	2970545	2970550		0.330287
NC_000913	2970550	2970555		0.472228
NC_000913	2970555	2970560		0.398503
NC_000913	2970560	2970565		0.435061
NC_000913	2970565	2970570		0.427345
NC_000913	2970570	2970575		0.528838
NC_000913	2970575	2970580		0.684047
NC_000913	2970580	2970585		0.598942
NC_000913	2970585	2970590		0.563551
NC_000913	2970590	2970595		0.608707
NC_000913	2970595	2970600		0.536181
NC_000913	2970600	2970605		0.537744
NC_000913	2970605	2970610		0.545846
NC_000913	2970610	2970615		0.528912
NC_000913	2970615	2970620		0.565275
NC_000913	2970620	2970625		0.161091
NC_000913	2970625	2970630		0.168148
NC_000913	2970630	2970635		0.204370
NC_000913	2970635	2970640		0.223620
NC_000913	2970640	2970645		0.200530
NC_000913	2970645	2970650		0.178589
NC_000913	2970650	2970655		0.272066
NC_000913	2970655	2970660		0.357391
NC_000913	2970660	2970665		0.308839
NC_000913	2970665	2970670		0.276053
NC_000913	2970670	2970675		0.221793
NC_000913	2970675	2970680		0.186254
NC_000913	2970680	2970685		0.180220
NC_000913	2970685	2970690		0.146787
NC_000913	2970690	2970695		0.042770
NC_000913	2970695	2970700		0.112976
NC_000913	2970700	2970705		0.124210
NC_000913	2970705	2970710		0.140297
NC_000913	2970710	2970715		0.149028
NC_000913	2970715	2970720		0.175984
NC_000913	2970720	2970725		0.081857
NC_000913	2970725	2970730		0.063808
NC_000913	2970730	2970735		0.073919
NC_000913	2970735	2970740		0.107167
NC_000913	2970740	2970745		0.090904
NC_000913	2970745	2970750		0.075030
NC_000913	2970750	2970755		0.038898
NC_000913	2970755	2970760		0.028892
NC_000913	2970760	2970765		0.037842
NC_000913	2970765	2970770		0.012659
NC_000913	2970770	2970775		0.028042
NC_000913	2970775	2970780		0.030673
NC_000913	2970780	2970785		0.055925
NC_000913	2970785	2970790		0.081359
NC_000913	2970790	2970795		0.362066
NC_000913	2970795	2970800		0.445440
NC_000913	2970800	2970805		0.377278
NC_000913	2970805	2970810		0.490234
NC_000913	2970810	2970815		0.511583
NC_000913	2970815	2970820		0.677471
NC_000913	2970820	2970825		0.717821
NC_000913	2970825	2970830		0.942586
NC_000913	2970830	2970835		0.946623
NC_000913	2970835	2970840		0.594680
NC_000913	2970840	2970845		0.273096
NC_000913	2970845	2970850		0.266305
NC_000913	2970850	2970855		0.200495
NC_000913	2970855	2970860		0.205076
NC_000913	2970860	2970865		0.213818
NC_000913	2970865	2970870		0.218716
NC_000913	2970870	2970875		0.309059
NC_000913	2970875	2970880		0.663396
NC_000913	2970880	2970885		0.757491
NC_000913	2970885	2970890		1.070724
NC_000913	2970890	2970895		0.507533
NC_000913	2970895	2970900		0.359293
NC_000913	2970900	2970905		0.348572
NC_000913	2970905	2970910		0.302135
NC_000913	2970910	2970915		0.241830
NC_000913	2970915	2970920		0.231594
NC_000913	2970920	2970925		0.248435
NC_000913	2970925	2970930		0.146536
NC_000913	2970930	2970935		0.084612
NC_000913	2970935	2970940		0.093310
NC_000913	2970940	2970945		0.078273
NC_000913	2970945	2970950		0.070006
NC_000913	2970950	2970955		0.052764
NC_000913	2970955	2970960		0.037781
NC_000913	2970960	2970965		0.040486
NC_000913	2970965	2970970		0.024383
NC_000913	2970970	2970975		0.030493
NC_000913	2970975	2970980		0.036983
NC_000913	2970980	2970985		0.025159
NC_000913	2970985	2970990		0.016469
NC_000913	2970990	2970995		0.014036
NC_000913	2970995	2971000		0.014398
NC_000913	2971000	2971005		0.030842
NC_000913	2971005	2971010		0.026298
NC_000913	2971010	2971015		0.018591
NC_000913	2971015	2971020		0.025177
NC_000913	2971020	2971025		0.027904
NC_000913	2971025	2971030		0.018115
NC_000913	2971030	2971035		0.026398
NC_000913	2971035	2971040		0.039993
NC_000913	2971040	2971045		0.092585
NC_000913	2971045	2971050		0.132896
NC_000913	2971050	2971055		0.152602
NC_000913	2971055	2971060		0.215970
NC_000913	2971060	2971065		0.354696
NC_000913	2971065	2971070		0.469966
NC_000913	2971070	2971075		0.777038
NC_000913	2971075	2971080		0.905700
NC_000913	2971080	2971085		0.918399
NC_000913	2971085	2971090		0.485587
NC_000913	2971090	2971095		0.336546
NC_000913	2971095	2971100		0.272678
NC_000913	2971100	2971105		0.236439
NC_000913	2971105	2971110		0.132871
NC_000913	2971110	2971115		0.010652
NC_000913	2971115	2971120		0.005161
NC_000913	2971120	2971125		0.000777
NC_000913	2971125	2971130		0.000266
NC_000913	2971130	2971135		0.000163
NC_000913	2971135	2971140		0.000104
NC_000913	2971140	2971145		0.000119
NC_000913	2971145	2971150		0.000075
NC_000913	2971150	2971155		0.000159
NC_000913	2971155	2971160		0.000268
NC_000913	2971160	2971165		0.000397
NC_000913	2971165	2971170		0.000612
NC_000913	2971170	2971175		0.000925
NC_000913	2971175	2971180		0.000941
NC_000913	2971180	2971185		0.000949
NC_000913	2971185	2971190		0.000934
NC_000913	2971190	2971195		0.001335
NC_000913	2971195	2971200		0.001591
NC_000913	2971200	2971205		0.002093
NC_000913	2971205	2971210		0.007440
NC_000913	2971210	2971215		0.037212
NC_000913	2971215	2971220		0.015256
NC_000913	2971220	2971225		0.006444
NC_000913	2971225	2971230		0.029870
NC_000913	2971230	2971235		0.003148
NC_000913	2971235	2971240		0.001087
NC_000913	2971240	2971245		0.001091
NC_000913	2971245	2971250		0.001121
NC_000913	2971250	2971255		0.001290
NC_000913	2971255	2971260		0.001234
NC_000913	2971260	2971265		0.001394
NC_000913	2971265	2971270		0.001388
NC_000913	2971270	2971275		0.001444
NC_000913	2971275	2971280		0.000913
NC_000913	2971280	2971285		0.001104
NC_000913	2971285	2971290		0.001005
NC_000913	2971290	2971295		0.000768
NC_000913	2971295	2971300		0.000303
NC_000913	2971300	2971305		0.000357
NC_000913	2971305	2971310		0.000332
NC_000913	2971310	2971315		0.000220
NC_000913	2971315	2971320		0.000371
NC_000913	2971320	2971325		0.000397
NC_000913	2971325	2971330		0.000317
NC_000913	2971330	2971335		0.000788
NC_000913	2971335	2971340		0.001523
NC_000913	2971340	2971345		0.000909
NC_000913	2971345	2971350		0.001088
NC_000913	2971350	2971355		0.001793
NC_000913	2971355	2971360		0.001968
NC_000913	2971360	2971365		0.003798
NC_000913	2971365	2971370		0.003612
NC_000913	2971370	2971375		0.007110
NC_000913	2971375	2971380		0.016828
NC_000913	2971380	2971385		0.069333
NC_000913	2971385	2971390		0.139003
NC_000913	2971390	2971395		0.156574
NC_000913	2971395	2971400		0.204392
NC_000913	2971400	2971405		0.561298
NC_000913	2971405	2971410		0.563491
NC_000913	2971410	2971415		0.548972
NC_000913	2971415	2971420		0.537580
NC_000913	2971420	2971425		0.743685
NC_000913	2971425	2971430		1.365816
NC_000913	2971430	2971435		1.482859
NC_000913	2971435	2971440		1.567061
NC_000913	2971440	2971445		1.580331
NC_000913	2971445	2971450		1.880434
NC_000913	2971450	2971455		1.994783
NC_000913	2971455	2971460		2.632233
NC_000913	2971460	2971465		3.432590
NC_000913	2971465	2971470		5.255494
NC_000913	2971470	2971475		6.262897
NC_000913	2971475	2971480		6.570871
NC_000913	2971480	2971485		7.285073
NC_000913	2971485	2971490		7.604078
NC_000913	2971490	2971495		6.860187
NC_000913	2971495	2971500		5.602302
NC_000913	2971500	2971505		5.383976
NC_000913	2971505	2971510		5.028764
NC_000913	2971510	2971515		4.620172
NC_000913	2971515	2971520		2.512068
NC_000913	2971520	2971525		1.547203
NC_000913	2971525	2971530		1.447644
NC_000913	2971530	2971535		1.096629
NC_000913	2971535	2971540		0.836056
NC_000913	2971540	2971545		0.766818
NC_000913	2971545	2971550		0.757223
NC_000913	2971550	2971555		0.736639
NC_000913	2971555	2971560		0.730024
NC_000913	2971560	2971565		0.100003
NC_000913	2971565	2971570		0.113939
NC_000913	2971570	2971575		0.055939
NC_000913	2971575	2971580		0.081308
NC_000913	2971580	2971585		0.022624
NC_000913	2971585	2971590		0.069543
NC_000913	2971590	2971595		0.092873
NC_000913	2971595	2971600		0.102293
NC_000913	2971600	2971605		0.381510
NC_000913	2971605	2971610		0.472264
NC_000913	2971610	2971615		0.714520
NC_000913	2971615	2971620		0.618814
NC_000913	2971620	2971625		0.566193
NC_000913	2971625	2971630		0.523738
NC_000913	2971630	2971635		0.516076
NC_000913	2971635	2971640		0.389854
NC_000913	2971640	2971645		0.351669
NC_000913	2971645	2971650		0.462975
NC_000913	2971650	2971655		0.456163
NC_000913	2971655	2971660		0.437454
NC_000913	2971660	2971665		0.336359
NC_000913	2971665	2971670		0.323668
NC_000913	2971670	2971675		0.461965
NC_000913	2971675	2971680		0.313496
NC_000913	2971680	2971685		0.201893
NC_000913	2971685	2971690		0.210309
NC_000913	2971690	2971695		0.227492
NC_000913	2971695	2971700		0.192465
NC_000913	2971700	2971705		0.192306
NC_000913	2971705	2971710		0.240764
NC_000913	2971710	2971715		0.286871
NC_000913	2971715	2971720		0.405248
NC_000913	2971720	2971725		0.482096
NC_000913	2971725	2971730		0.596881
NC_000913	2971730	2971735		1.119179
NC_000913	2971735	2971740		1.916432
NC_000913	2971740	2971745		0.645154
NC_000913	2971745	2971750		0.409404
NC_000913	2971750	2971755		0.341871
NC_000913	2971755	2971760		0.195431
NC_000913	2971760	2971765		0.195385
NC_000913	2971765	2971770		0.173734
NC_000913	2971770	2971775		0.164508
NC_000913	2971775	2971780		0.157729
NC_000913	2971780	2971785		0.150841
NC_000913	2971785	2971790		0.223201
NC_000913	2971790	2971795		0.168306
NC_000913	2971795	2971800		0.103644
NC_000913	2971800	2971805		0.103051
NC_000913	2971805	2971810		0.067259
NC_000913	2971810	2971815		0.047598
NC_000913	2971815	2971820		0.041275
NC_000913	2971820	2971825		0.048627
NC_000913	2971825	2971830		0.077752
NC_000913	2971830	2971835		0.124292
NC_000913	2971835	2971840		0.151445
NC_000913	2971840	2971845		0.240354
NC_000913	2971845	2971850		0.230045
NC_000913	2971850	2971855		0.221986
NC_000913	2971855	2971860		0.268149
NC_000913	2971860	2971865		0.310030
NC_000913	2971865	2971870		0.309195
NC_000913	2971870	2971875		0.264313
NC_000913	2971875	2971880		0.309929
NC_000913	2971880	2971885		0.328376
NC_000913	2971885	2971890		0.182518
NC_000913	2971890	2971895		0.192634
NC_000913	2971895	2971900		0.180142
NC_000913	2971900	2971905		0.187756
NC_000913	2971905	2971910		0.181377
NC_000913	2971910	2971915		0.226386
NC_000913	2971915	2971920		0.278206
NC_000913	2971920	2971925		0.592976
NC_000913	2971925	2971930		0.297392
NC_000913	2971930	2971935		0.214994
NC_000913	2971935	2971940		0.179797
NC_000913	2971940	2971945		0.099641
NC_000913	2971945	2971950		0.074046
NC_000913	2971950	2971955		0.075696
NC_000913	2971955	2971960		0.105456
NC_000913	2971960	2971965		0.163523
NC_000913	2971965	2971970		0.264060
NC_000913	2971970	2971975		0.293184
NC_000913	2971975	2971980		0.235055
NC_000913	2971980	2971985		0.272601
NC_000913	2971985	2971990		0.160017
NC_000913	2971990	2971995		0.126737
NC_000913	2971995	2972000		0.120115
NC_000913	2972000	2972005		0.121909
NC_000913	2972005	2972010		0.131687
NC_000913	2972010	2972015		0.116698
NC_000913	2972015	2972020		0.112253
NC_000913	2972020	2972025		0.127263
NC_000913	2972025	2972030		0.202128
NC_000913	2972030	2972035		0.259269
NC_000913	2972035	2972040		0.259209
NC_000913	2972040	2972045		0.273577
NC_000913	2972045	2972050		0.226065
NC_000913	2972050	2972055		0.253718
NC_000913	2972055	2972060		0.232329
NC_000913	2972060	2972065		0.310313
NC_000913	2972065	2972070		0.410613
NC_000913	2972070	2972075		0.462926
NC_000913	2972075	2972080		0.398722
NC_000913	2972080	2972085		0.383046
NC_000913	2972085	2972090		0.390915
NC_000913	2972090	2972095		0.380983
NC_000913	2972095	2972100		0.360374
NC_000913	2972100	2972105		0.339752
NC_000913	2972105	2972110		0.339096
NC_000913	2972110	2972115		0.350710
NC_000913	2972115	2972120		0.363571
NC_000913	2972120	2972125		1.575318
NC_000913	2972125	2972130		0.590806
NC_000913	2972130	2972135		0.614154
NC_000913	2972135	2972140		0.391640
NC_000913	2972140	2972145		0.431110
NC_000913	2972145	2972150		0.337987
NC_000913	2972150	2972155		0.329884
NC_000913	2972155	2972160		0.499709
NC_000913	2972160	2972165		0.488411
NC_000913	2972165	2972170		0.332749
NC_000913	2972170	2972175		0.262284
NC_000913	2972175	2972180		0.243872
NC_000913	2972180	2972185		0.246196
NC_000913	2972185	2972190		0.132118
NC_000913	2972190	2972195		0.106345
NC_000913	2972195	2972200		0.189673
NC_000913	2972200	2972205		0.177412
NC_000913	2972205	2972210		0.192170
NC_000913	2972210	2972215		0.164457
NC_000913	2972215	2972220		0.187918
NC_000913	2972220	2972225		0.200765
NC_000913	2972225	2972230		0.221177
NC_000913	2972230	2972235		0.232777
NC_000913	2972235	2972240		0.124031
NC_000913	2972240	2972245		0.119395
NC_000913	2972245	2972250		0.155071
NC_000913	2972250	2972255		0.169764
NC_000913	2972255	2972260		0.183890
NC_000913	2972260	2972265		0.183019
NC_000913	2972265	2972270		0.138877
NC_000913	2972270	2972275		0.217636
NC_000913	2972275	2972280		0.208092
NC_000913	2972280	2972285		0.149547
NC_000913	2972285	2972290		0.175342
NC_000913	2972290	2972295		0.124531
NC_000913	2972295	2972300		0.095905
NC_000913	2972300	2972305		0.090367
NC_000913	2972305	2972310		0.078844
NC_000913	2972310	2972315		0.067189
NC_000913	2972315	2972320		0.063918
NC_000913	2972320	2972325		0.085315
NC_000913	2972325	2972330		0.185068
NC_000913	2972330	2972335		0.231175
NC_000913	2972335	2972340		0.328989
NC_000913	2972340	2972345		0.317102
NC_000913	2972345	2972350		0.259440
NC_000913	2972350	2972355		0.218922
NC_000913	2972355	2972360		0.251550
NC_000913	2972360	2972365		0.268046
NC_000913	2972365	2972370		0.218614
NC_000913	2972370	2972375		0.223959
NC_000913	2972375	2972380		0.262890
NC_000913	2972380	2972385		0.242430
NC_000913	2972385	2972390		0.179660
NC_000913	2972390	2972395		0.110209
NC_000913	2972395	2972400		0.098060
NC_000913	2972400	2972405		0.058720
NC_000913	2972405	2972410		0.024128
NC_000913	2972410	2972415		0.031618
NC_000913	2972415	2972420		0.034908
NC_000913	2972420	2972425		0.037273
NC_000913	2972425	2972430		0.038183
NC_000913	2972430	2972435		0.212777
NC_000913	2972435	2972440		0.301412
NC_000913	2972440	2972445		0.213693
NC_000913	2972445	2972450		0.268776
NC_000913	2972450	2972455		0.245365
NC_000913	2972455	2972460		0.234168
NC_000913	2972460	2972465		0.260365
NC_000913	2972465	2972470		0.300877
NC_000913	2972470	2972475		0.282954
NC_000913	2972475	2972480		0.292903
NC_000913	2972480	2972485		0.605140
NC_000913	2972485	2972490		0.574781
NC_000913	2972490	2972495		0.639644
NC_000913	2972495	2972500		0.467975
NC_000913	2972500	2972505		0.262382
NC_000913	2972505	2972510		0.168890
NC_000913	2972510	2972515		0.156713
NC_000913	2972515	2972520		0.154563
NC_000913	2972520	2972525		0.139642
NC_000913	2972525	2972530		0.122205
NC_000913	2972530	2972535		0.173497
NC_000913	2972535	2972540		0.214831
NC_000913	2972540	2972545		0.543947
NC_000913	2972545	2972550		0.592989
NC_000913	2972550	2972555		0.731450
NC_000913	2972555	2972560		0.229209
NC_000913	2972560	2972565		0.224772
NC_000913	2972565	2972570		0.335303
NC_000913	2972570	2972575		0.339229
NC_000913	2972575	2972580		0.250733
NC_000913	2972580	2972585		0.302868
NC_000913	2972585	2972590		0.250160
NC_000913	2972590	2972595		0.062434
NC_000913	2972595	2972600		0.062698
NC_000913	2972600	2972605		0.017227
NC_000913	2972605	2972610		0.017198
NC_000913	2972610	2972615		0.015822
NC_000913	2972615	2972620		0.011595
NC_000913	2972620	2972625		0.016717
NC_000913	2972625	2972630		0.010914
NC_000913	2972630	2972635		0.016773
NC_000913	2972635	2972640		0.038904
NC_000913	2972640	2972645		0.015191
NC_000913	2972645	2972650		0.061341
NC_000913	2972650	2972655		0.114019
NC_000913	2972655	2972660		0.109198
NC_000913	2972660	2972665		0.131568
NC_000913	2972665	2972670		0.326279
NC_000913	2972670	2972675		0.415596
NC_000913	2972675	2972680		0.288522
NC_000913	2972680	2972685		0.258297
NC_000913	2972685	2972690		0.277401
NC_000913	2972690	2972695		0.230204
NC_000913	2972695	2972700		0.245915
NC_000913	2972700	2972705		0.228084
NC_000913	2972705	2972710		0.258066
NC_000913	2972710	2972715		0.246746
NC_000913	2972715	2972720		0.275667
NC_000913	2972720	2972725		0.315201
NC_000913	2972725	2972730		0.304321
NC_000913	2972730	2972735		0.261577
NC_000913	2972735	2972740		0.375013
NC_000913	2972740	2972745		0.618217
NC_000913	2972745	2972750		0.450480
NC_000913	2972750	2972755		0.550070
NC_000913	2972755	2972760		0.520879
NC_000913	2972760	2972765		0.563934
NC_000913	2972765	2972770		0.698336
NC_000913	2972770	2972775		0.781980
NC_000913	2972775	2972780		0.785086
NC_000913	2972780	2972785		0.965380
NC_000913	2972785	2972790		0.874156
NC_000913	2972790	2972795		1.115222
NC_000913	2972795	2972800		0.827533
NC_000913	2972800	2972805		0.719118
NC_000913	2972805	2972810		0.693426
NC_000913	2972810	2972815		0.729130
NC_000913	2972815	2972820		0.653172
NC_000913	2972820	2972825		0.625429
NC_000913	2972825	2972830		0.620950
NC_000913	2972830	2972835		0.559617
NC_000913	2972835	2972840		0.419029
NC_000913	2972840	2972845		0.351669
NC_000913	2972845	2972850		0.355329
NC_000913	2972850	2972855		0.345003
NC_000913	2972855	2972860		0.374585
NC_000913	2972860	2972865		0.526055
NC_000913	2972865	2972870		0.578444
NC_000913	2972870	2972875		0.842447
NC_000913	2972875	2972880		1.160402
NC_000913	2972880	2972885		1.047379
NC_000913	2972885	2972890		1.195194
NC_000913	2972890	2972895		1.146494
NC_000913	2972895	2972900		0.986250
NC_000913	2972900	2972905		0.920128
NC_000913	2972905	2972910		0.888585
NC_000913	2972910	2972915		0.831764
NC_000913	2972915	2972920		0.817934
NC_000913	2972920	2972925		0.983630
NC_000913	2972925	2972930		0.757695
NC_000913	2972930	2972935		0.280498
NC_000913	2972935	2972940		0.282104
NC_000913	2972940	2972945		0.231194
NC_000913	2972945	2972950		0.213004
NC_000913	2972950	2972955		0.201840
NC_000913	2972955	2972960		0.234850
NC_000913	2972960	2972965		0.284288
NC_000913	2972965	2972970		0.353525
NC_000913	2972970	2972975		0.307136
NC_000913	2972975	2972980		0.338877
NC_000913	2972980	2972985		0.315491
NC_000913	2972985	2972990		0.368137
NC_000913	2972990	2972995		0.480156
NC_000913	2972995	2973000		0.337723
NC_000913	2973000	2973005		0.387656
NC_000913	2973005	2973010		0.372981
NC_000913	2973010	2973015		0.431794
NC_000913	2973015	2973020		0.546802
NC_000913	2973020	2973025		0.579772
NC_000913	2973025	2973030		0.478825
NC_000913	2973030	2973035		0.429547
NC_000913	2973035	2973040		0.418246
NC_000913	2973040	2973045		0.449932
NC_000913	2973045	2973050		0.499377
NC_000913	2973050	2973055		0.528223
NC_000913	2973055	2973060		0.498238
NC_000913	2973060	2973065		0.483154
NC_000913	2973065	2973070		0.641846
NC_000913	2973070	2973075		0.800279
NC_000913	2973075	2973080		0.862044
NC_000913	2973080	2973085		0.579130
NC_000913	2973085	2973090		0.481780
NC_000913	2973090	2973095		0.531543
NC_000913	2973095	2973100		0.615605
NC_000913	2973100	2973105		0.663243
NC_000913	2973105	2973110		0.585359
NC_000913	2973110	2973115		0.920520
NC_000913	2973115	2973120		0.397920
NC_000913	2973120	2973125		0.340148
NC_000913	2973125	2973130		0.345899
NC_000913	2973130	2973135		0.348960
NC_000913	2973135	2973140		0.342283
NC_000913	2973140	2973145		0.441116
NC_000913	2973145	2973150		0.624196
NC_000913	2973150	2973155		0.434989
NC_000913	2973155	2973160		0.440210
NC_000913	2973160	2973165		0.431321
NC_000913	2973165	2973170		0.397219
NC_000913	2973170	2973175		0.270733
NC_000913	2973175	2973180		0.267440
NC_000913	2973180	2973185		0.399582
NC_000913	2973185	2973190		0.299800
NC_000913	2973190	2973195		0.264421
NC_000913	2973195	2973200		0.201994
NC_000913	2973200	2973205		0.168590
NC_000913	2973205	2973210		0.172088
NC_000913	2973210	2973215		0.195279
NC_000913	2973215	2973220		0.191840
NC_000913	2973220	2973225		0.216492
NC_000913	2973225	2973230		0.209238
NC_000913	2973230	2973235		0.232670
NC_000913	2973235	2973240		0.182441
NC_000913	2973240	2973245		0.184659
NC_000913	2973245	2973250		0.288646
NC_000913	2973250	2973255		0.357183
NC_000913	2973255	2973260		0.329337
NC_000913	2973260	2973265		0.291490
NC_000913	2973265	2973270		0.223850
NC_000913	2973270	2973275		0.128811
NC_000913	2973275	2973280		0.125133
NC_000913	2973280	2973285		0.109951
NC_000913	2973285	2973290		0.100148
NC_000913	2973290	2973295		0.088396
NC_000913	2973295	2973300		0.099369
NC_000913	2973300	2973305		0.113420
NC_000913	2973305	2973310		0.226165
NC_000913	2973310	2973315		0.458952
NC_000913	2973315	2973320		0.776857
NC_000913	2973320	2973325		1.057741
NC_000913	2973325	2973330		0.883693
NC_000913	2973330	2973335		1.078139
NC_000913	2973335	2973340		1.139061
NC_000913	2973340	2973345		1.262248
NC_000913	2973345	2973350		1.519469
NC_000913	2973350	2973355		1.485650
NC_000913	2973355	2973360		1.499857
NC_000913	2973360	2973365		1.550228
NC_000913	2973365	2973370		1.501273
NC_000913	2973370	2973375		1.433196
NC_000913	2973375	2973380		1.366551
NC_000913	2973380	2973385		1.299130
NC_000913	2973385	2973390		1.076233
NC_000913	2973390	2973395		1.003330
NC_000913	2973395	2973400		0.947197
NC_000913	2973400	2973405		0.841472
NC_000913	2973405	2973410		0.871231
NC_000913	2973410	2973415		0.874902
NC_000913	2973415	2973420		0.699695
NC_000913	2973420	2973425		0.886037
NC_000913	2973425	2973430		0.969770
NC_000913	2973430	2973435		1.287059
NC_000913	2973435	2973440		2.020158
NC_000913	2973440	2973445		2.354189
NC_000913	2973445	2973450		4.548642
NC_000913	2973450	2973455		5.010859
NC_000913	2973455	2973460		4.500002
NC_000913	2973460	2973465		4.524696
NC_000913	2973465	2973470		4.632438
NC_000913	2973470	2973475		3.703273
NC_000913	2973475	2973480		3.137168
NC_000913	2973480	2973485		2.663215
NC_000913	2973485	2973490		1.188194
NC_000913	2973490	2973495		0.783687
NC_000913	2973495	2973500		0.452545
NC_000913	2973500	2973505		0.607382
NC_000913	2973505	2973510		0.596647
NC_000913	2973510	2973515		0.665190
NC_000913	2973515	2973520		0.699407
NC_000913	2973520	2973525		0.425397
NC_000913	2973525	2973530		0.442881
NC_000913	2973530	2973535		0.452401
NC_000913	2973535	2973540		0.501235
NC_000913	2973540	2973545		0.503720
NC_000913	2973545	2973550		1.061860
NC_000913	2973550	2973555		0.962521
NC_000913	2973555	2973560		1.056204
NC_000913	2973560	2973565		1.089095
NC_000913	2973565	2973570		0.600164
NC_000913	2973570	2973575		0.327674
NC_000913	2973575	2973580		0.203428
NC_000913	2973580	2973585		0.193762
NC_000913	2973585	2973590		0.198467
NC_000913	2973590	2973595		0.183420
NC_000913	2973595	2973600		0.188199
NC_000913	2973600	2973605		0.223614
NC_000913	2973605	2973610		0.183616
NC_000913	2973610	2973615		0.496942
NC_000913	2973615	2973620		0.709036
NC_000913	2973620	2973625		0.701759
NC_000913	2973625	2973630		0.486313
NC_000913	2973630	2973635		0.468705
NC_000913	2973635	2973640		0.343329
NC_000913	2973640	2973645		0.260148
NC_000913	2973645	2973650		0.213541
NC_000913	2973650	2973655		0.198041
NC_000913	2973655	2973660		0.166925
NC_000913	2973660	2973665		0.182482
NC_000913	2973665	2973670		0.164971
NC_000913	2973670	2973675		0.323091
NC_000913	2973675	2973680		0.554986
NC_000913	2973680	2973685		0.907893
NC_000913	2973685	2973690		0.972945
NC_000913	2973690	2973695		1.307134
NC_000913	2973695	2973700		1.130240
NC_000913	2973700	2973705		0.846815
NC_000913	2973705	2973710		0.846951
NC_000913	2973710	2973715		0.620749
NC_000913	2973715	2973720		0.585711
NC_000913	2973720	2973725		0.601458
NC_000913	2973725	2973730		0.662932
NC_000913	2973730	2973735		0.708847
NC_000913	2973735	2973740		0.618422
NC_000913	2973740	2973745		0.945275
NC_000913	2973745	2973750		1.261707
NC_000913	2973750	2973755		1.201620
NC_000913	2973755	2973760		1.219018
NC_000913	2973760	2973765		1.304512
NC_000913	2973765	2973770		1.614455
NC_000913	2973770	2973775		2.052178
NC_000913	2973775	2973780		0.579644
NC_000913	2973780	2973785		0.534362
NC_000913	2973785	2973790		0.571262
NC_000913	2973790	2973795		0.556279
NC_000913	2973795	2973800		0.552237
NC_000913	2973800	2973805		0.617022
NC_000913	2973805	2973810		0.881847
NC_000913	2973810	2973815		1.241462
NC_000913	2973815	2973820		1.967840
NC_000913	2973820	2973825		2.667235
NC_000913	2973825	2973830		3.103040
NC_000913	2973830	2973835		3.523880
NC_000913	2973835	2973840		3.925799
NC_000913	2973840	2973845		4.512348
NC_000913	2973845	2973850		4.819464
NC_000913	2973850	2973855		5.164323
NC_000913	2973855	2973860		5.923579
NC_000913	2973860	2973865		4.985730
NC_000913	2973865	2973870		4.475874
NC_000913	2973870	2973875		3.344376
NC_000913	2973875	2973880		2.741975
NC_000913	2973880	2973885		2.864496
NC_000913	2973885	2973890		2.719795
NC_000913	2973890	2973895		2.534352
NC_000913	2973895	2973900		2.117277
NC_000913	2973900	2973905		1.474753
NC_000913	2973905	2973910		1.269011
NC_000913	2973910	2973915		1.186804
NC_000913	2973915	2973920		1.044869
NC_000913	2973920	2973925		1.120028
NC_000913	2973925	2973930		1.397853
NC_000913	2973930	2973935		1.323001
NC_000913	2973935	2973940		1.324903
NC_000913	2973940	2973945		1.392135
NC_000913	2973945	2973950		1.389597
NC_000913	2973950	2973955		1.449857
NC_000913	2973955	2973960		0.721217
NC_000913	2973960	2973965		0.478906
NC_000913	2973965	2973970		0.462773
NC_000913	2973970	2973975		0.308768
NC_000913	2973975	2973980		0.400093
NC_000913	2973980	2973985		0.348685
NC_000913	2973985	2973990		0.258366
NC_000913	2973990	2973995		0.302773
NC_000913	2973995	2974000		0.321804
NC_000913	2974000	2974005		0.364635
NC_000913	2974005	2974010		0.492085
NC_000913	2974010	2974015		0.670062
NC_000913	2974015	2974020		0.608626
NC_000913	2974020	2974025		0.583170
NC_000913	2974025	2974030		0.408819
NC_000913	2974030	2974035		0.318899
NC_000913	2974035	2974040		0.108724
NC_000913	2974040	2974045		0.062396
NC_000913	2974045	2974050		0.065536
NC_000913	2974050	2974055		0.062596
NC_000913	2974055	2974060		0.058871
NC_000913	2974060	2974065		0.072901
NC_000913	2974065	2974070		0.082082
NC_000913	2974070	2974075		0.115626
NC_000913	2974075	2974080		0.144727
NC_000913	2974080	2974085		0.330584
NC_000913	2974085	2974090		0.317314
NC_000913	2974090	2974095		0.284856
NC_000913	2974095	2974100		0.252985
NC_000913	2974100	2974105		0.282230
NC_000913	2974105	2974110		0.307672
NC_000913	2974110	2974115		0.321152
NC_000913	2974115	2974120		0.295758
NC_000913	2974120	2974125		0.296345
NC_000913	2974125	2974130		0.321421
NC_000913	2974130	2974135		0.268589
NC_000913	2974135	2974140		0.201104
NC_000913	2974140	2974145		0.171299
NC_000913	2974145	2974150		0.153570
NC_000913	2974150	2974155		0.166859
NC_000913	2974155	2974160		0.157795
NC_000913	2974160	2974165		0.187972
NC_000913	2974165	2974170		0.183089
NC_000913	2974170	2974175		0.165229
NC_000913	2974175	2974180		0.119196
NC_000913	2974180	2974185		0.107912
NC_000913	2974185	2974190		0.128028
NC_000913	2974190	2974195		0.155095
NC_000913	2974195	2974200		0.204397
NC_000913	2974200	2974205		0.176789
NC_000913	2974205	2974210		0.150793
NC_000913	2974210	2974215		0.131807
NC_000913	2974215	2974220		0.118299
NC_000913	2974220	2974225		0.140352
NC_000913	2974225	2974230		0.202112
NC_000913	2974230	2974235		0.161166
NC_000913	2974235	2974240		0.151575
NC_000913	2974240	2974245		0.180458
NC_000913	2974245	2974250		0.171529
NC_000913	2974250	2974255		0.160865
NC_000913	2974255	2974260		0.087875
NC_000913	2974260	2974265		0.075100
NC_000913	2974265	2974270		0.103783
NC_000913	2974270	2974275		0.145248
NC_000913	2974275	2974280		0.212772
NC_000913	2974280	2974285		0.212466
NC_000913	2974285	2974290		0.235501
NC_000913	2974290	2974295		0.283911
NC_000913	2974295	2974300		0.264981
NC_000913	2974300	2974305		0.361447
NC_000913	2974305	2974310		0.397316
NC_000913	2974310	2974315		0.408596
NC_000913	2974315	2974320		0.493883
NC_000913	2974320	2974325		0.634840
NC_000913	2974325	2974330		0.482485
NC_000913	2974330	2974335		0.240737
NC_000913	2974335	2974340		0.134932
NC_000913	2974340	2974345		0.132354
NC_000913	2974345	2974350		0.173317
NC_000913	2974350	2974355		0.176729
NC_000913	2974355	2974360		0.208330
NC_000913	2974360	2974365		0.236490
NC_000913	2974365	2974370		0.354213
NC_000913	2974370	2974375		0.283600
NC_000913	2974375	2974380		0.270629
NC_000913	2974380	2974385		0.165127
NC_000913	2974385	2974390		0.195447
NC_000913	2974390	2974395		0.190946
NC_000913	2974395	2974400		0.314616
NC_000913	2974400	2974405		0.346545
NC_000913	2974405	2974410		0.304694
NC_000913	2974410	2974415		0.228049
NC_000913	2974415	2974420		0.179830
NC_000913	2974420	2974425		0.171780
NC_000913	2974425	2974430		0.131065
NC_000913	2974430	2974435		0.114212
NC_000913	2974435	2974440		0.124090
NC_000913	2974440	2974445		0.106373
NC_000913	2974445	2974450		0.043706
NC_000913	2974450	2974455		0.039325
NC_000913	2974455	2974460		0.006410
NC_000913	2974460	2974465		0.007125
NC_000913	2974465	2974470		0.006946
NC_000913	2974470	2974475		0.006800
NC_000913	2974475	2974480		0.007665
NC_000913	2974480	2974485		0.004037
NC_000913	2974485	2974490		0.002685
NC_000913	2974490	2974495		0.002080
NC_000913	2974495	2974500		0.000384
NC_000913	2974500	2974505		0.000392
NC_000913	2974505	2974510		0.000340
NC_000913	2974510	2974515		0.000215
NC_000913	2974515	2974520		0.000229
NC_000913	2974520	2974525		0.000138
NC_000913	2974525	2974530		0.000092
NC_000913	2974530	2974535		0.000075
NC_000913	2974535	2974540		0.000036
NC_000913	2974540	2974545		0.000033
NC_000913	2974545	2974550		0.000084
NC_000913	2974550	2974555		0.000088
NC_000913	2974555	2974560		0.000102
NC_000913	2974560	2974565		0.000107
NC_000913	2974565	2974570		0.000111
NC_000913	2974570	2974575		0.000127
NC_000913	2974575	2974580		0.000281
NC_000913	2974580	2974585		0.000686
NC_000913	2974585	2974590		0.000811
NC_000913	2974590	2974595		0.004035
NC_000913	2974595	2974600		0.003574
NC_000913	2974600	2974605		0.005658
NC_000913	2974605	2974610		0.005017
NC_000913	2974610	2974615		0.006086
NC_000913	2974615	2974620		0.003873
NC_000913	2974620	2974625		0.004768
NC_000913	2974625	2974630		0.006288
NC_000913	2974630	2974635		0.008411
NC_000913	2974635	2974640		0.012492
NC_000913	2974640	2974645		0.022358
NC_000913	2974645	2974650		0.030964
NC_000913	2974650	2974655		0.065195
NC_000913	2974655	2974660		0.088251
NC_000913	2974660	2974665		0.289005
NC_000913	2974665	2974670		0.404907
NC_000913	2974670	2974675		0.475771
NC_000913	2974675	2974680		0.500183
NC_000913	2974680	2974685		0.401532
NC_000913	2974685	2974690		0.552272
NC_000913	2974690	2974695		0.499609
NC_000913	2974695	2974700		0.525080
NC_000913	2974700	2974705		0.831312
NC_000913	2974705	2974710		1.038885
NC_000913	2974710	2974715		0.942526
NC_000913	2974715	2974720		0.819795
NC_000913	2974720	2974725		1.088490
NC_000913	2974725	2974730		0.716050
NC_000913	2974730	2974735		0.708714
NC_000913	2974735	2974740		0.707455
NC_000913	2974740	2974745		0.620851
NC_000913	2974745	2974750		0.583667
NC_000913	2974750	2974755		0.622795
NC_000913	2974755	2974760		0.639971
NC_000913	2974760	2974765		0.622791
NC_000913	2974765	2974770		0.426212
NC_000913	2974770	2974775		0.260698
NC_000913	2974775	2974780		0.200645
NC_000913	2974780	2974785		0.130697
NC_000913	2974785	2974790		0.081938
NC_000913	2974790	2974795		0.026870
NC_000913	2974795	2974800		0.034423
NC_000913	2974800	2974805		0.050251
NC_000913	2974805	2974810		0.028030
NC_000913	2974810	2974815		0.015500
NC_000913	2974815	2974820		0.025490
NC_000913	2974820	2974825		0.023791
NC_000913	2974825	2974830		0.038915
NC_000913	2974830	2974835		0.027386
NC_000913	2974835	2974840		0.056118
NC_000913	2974840	2974845		0.039032
NC_000913	2974845	2974850		0.055180
NC_000913	2974850	2974855		0.048661
NC_000913	2974855	2974860		0.029587
NC_000913	2974860	2974865		0.038326
NC_000913	2974865	2974870		0.023660
NC_000913	2974870	2974875		0.021977
NC_000913	2974875	2974880		0.038349
NC_000913	2974880	2974885		0.050101
NC_000913	2974885	2974890		0.053695
NC_000913	2974890	2974895		0.074610
NC_000913	2974895	2974900		0.164880
NC_000913	2974900	2974905		0.137297
NC_000913	2974905	2974910		0.123393
NC_000913	2974910	2974915		0.131611
NC_000913	2974915	2974920		0.093032
NC_000913	2974920	2974925		0.069334
NC_000913	2974925	2974930		0.040996
NC_000913	2974930	2974935		0.060148
NC_000913	2974935	2974940		0.077427
NC_000913	2974940	2974945		0.076562
NC_000913	2974945	2974950		0.067983
NC_000913	2974950	2974955		0.062924
NC_000913	2974955	2974960		0.090739
NC_000913	2974960	2974965		0.052739
NC_000913	2974965	2974970		0.036860
NC_000913	2974970	2974975		0.035846
NC_000913	2974975	2974980		0.058029
NC_000913	2974980	2974985		0.077691
NC_000913	2974985	2974990		0.093701
NC_000913	2974990	2974995		0.116447
NC_000913	2974995	2975000		0.145730
NC_000913	2975000	2975005		0.132829
NC_000913	2975005	2975010		0.243524
NC_000913	2975010	2975015		0.410524
NC_000913	2975015	2975020		0.303004
NC_000913	2975020	2975025		0.217983
NC_000913	2975025	2975030		0.143056
NC_000913	2975030	2975035		0.156930
NC_000913	2975035	2975040		0.135304
NC_000913	2975040	2975045		0.087621
NC_000913	2975045	2975050		0.079554
NC_000913	2975050	2975055		0.075353
NC_000913	2975055	2975060		0.105921
NC_000913	2975060	2975065		0.105512
NC_000913	2975065	2975070		0.115405
NC_000913	2975070	2975075		0.183482
NC_000913	2975075	2975080		0.196751
NC_000913	2975080	2975085		0.181728
NC_000913	2975085	2975090		0.187488
NC_000913	2975090	2975095		0.220438
NC_000913	2975095	2975100		0.111969
NC_000913	2975100	2975105		0.134996
NC_000913	2975105	2975110		0.101231
NC_000913	2975110	2975115		0.086012
NC_000913	2975115	2975120		0.079501
NC_000913	2975120	2975125		0.064533
NC_000913	2975125	2975130		0.070372
NC_000913	2975130	2975135		0.061140
NC_000913	2975135	2975140		0.078041
NC_000913	2975140	2975145		0.084372
NC_000913	2975145	2975150		0.162739
NC_000913	2975150	2975155		0.174097
NC_000913	2975155	2975160		0.220330
NC_000913	2975160	2975165		0.330268
NC_000913	2975165	2975170		0.326099
NC_000913	2975170	2975175		0.315399
NC_000913	2975175	2975180		0.327713
NC_000913	2975180	2975185		0.302557
NC_000913	2975185	2975190		0.394729
NC_000913	2975190	2975195		0.435848
NC_000913	2975195	2975200		0.379372
NC_000913	2975200	2975205		0.323573
NC_000913	2975205	2975210		0.337150
NC_000913	2975210	2975215		0.323880
NC_000913	2975215	2975220		0.292135
NC_000913	2975220	2975225		0.258659
NC_000913	2975225	2975230		0.241546
NC_000913	2975230	2975235		0.341756
NC_000913	2975235	2975240		0.241909
NC_000913	2975240	2975245		0.116283
NC_000913	2975245	2975250		0.106251
NC_000913	2975250	2975255		0.071824
NC_000913	2975255	2975260		0.054926
NC_000913	2975260	2975265		0.060175
NC_000913	2975265	2975270		0.085075
NC_000913	2975270	2975275		0.093438
NC_000913	2975275	2975280		0.095028
NC_000913	2975280	2975285		0.087493
NC_000913	2975285	2975290		0.138070
NC_000913	2975290	2975295		0.124377
NC_000913	2975295	2975300		0.157678
NC_000913	2975300	2975305		0.234568
NC_000913	2975305	2975310		0.154180
NC_000913	2975310	2975315		0.178226
NC_000913	2975315	2975320		0.307534
NC_000913	2975320	2975325		0.217846
NC_000913	2975325	2975330		0.320962
NC_000913	2975330	2975335		0.240713
NC_000913	2975335	2975340		0.277279
NC_000913	2975340	2975345		0.316395
NC_000913	2975345	2975350		0.215121
NC_000913	2975350	2975355		0.229188
NC_000913	2975355	2975360		0.284660
NC_000913	2975360	2975365		0.282865
NC_000913	2975365	2975370		0.327853
NC_000913	2975370	2975375		0.335465
NC_000913	2975375	2975380		0.446358
NC_000913	2975380	2975385		0.533044
NC_000913	2975385	2975390		0.830250
NC_000913	2975390	2975395		0.967491
NC_000913	2975395	2975400		0.759068
NC_000913	2975400	2975405		0.658182
NC_000913	2975405	2975410		0.440688
NC_000913	2975410	2975415		0.295824
NC_000913	2975415	2975420		0.260732
NC_000913	2975420	2975425		0.274232
NC_000913	2975425	2975430		0.268008
NC_000913	2975430	2975435		0.298727
NC_000913	2975435	2975440		0.361944
NC_000913	2975440	2975445		0.633003
NC_000913	2975445	2975450		0.621347
NC_000913	2975450	2975455		0.513855
NC_000913	2975455	2975460		0.584009
NC_000913	2975460	2975465		0.604977
NC_000913	2975465	2975470		0.600192
NC_000913	2975470	2975475		0.742874
NC_000913	2975475	2975480		0.641054
NC_000913	2975480	2975485		0.515990
NC_000913	2975485	2975490		0.516949
NC_000913	2975490	2975495		0.547335
NC_000913	2975495	2975500		0.495295
NC_000913	2975500	2975505		0.623137
NC_000913	2975505	2975510		0.489239
NC_000913	2975510	2975515		0.489890
NC_000913	2975515	2975520		0.530487
NC_000913	2975520	2975525		0.549353
NC_000913	2975525	2975530		0.481920
NC_000913	2975530	2975535		0.497248
NC_000913	2975535	2975540		0.366571
NC_000913	2975540	2975545		0.311213
NC_000913	2975545	2975550		0.458416
NC_000913	2975550	2975555		0.179962
NC_000913	2975555	2975560		0.145065
NC_000913	2975560	2975565		0.297395
NC_000913	2975565	2975570		0.205909
NC_000913	2975570	2975575		0.251525
NC_000913	2975575	2975580		0.324823
NC_000913	2975580	2975585		0.314170
NC_000913	2975585	2975590		0.322322
NC_000913	2975590	2975595		0.308618
NC_000913	2975595	2975600		0.323557
NC_000913	2975600	2975605		0.300668
NC_000913	2975605	2975610		0.301979
NC_000913	2975610	2975615		0.311025
NC_000913	2975615	2975620		0.378077
NC_000913	2975620	2975625		0.117998
NC_000913	2975625	2975630		0.072503
NC_000913	2975630	2975635		0.062932
NC_000913	2975635	2975640		0.064798
NC_000913	2975640	2975645		0.060176
NC_000913	2975645	2975650		0.065371
NC_000913	2975650	2975655		0.074457
NC_000913	2975655	2975660		0.110913
NC_000913	2975660	2975665		0.117458
NC_000913	2975665	2975670		0.112995
NC_000913	2975670	2975675		0.174840
NC_000913	2975675	2975680		0.254197
NC_000913	2975680	2975685		0.293927
NC_000913	2975685	2975690		0.235592
NC_000913	2975690	2975695		0.232727
NC_000913	2975695	2975700		0.231618
NC_000913	2975700	2975705		0.261821
NC_000913	2975705	2975710		0.123554
NC_000913	2975710	2975715		0.101176
NC_000913	2975715	2975720		0.104956
NC_000913	2975720	2975725		0.085979
NC_000913	2975725	2975730		0.079708
NC_000913	2975730	2975735		0.050785
NC_000913	2975735	2975740		0.066769
NC_000913	2975740	2975745		0.050546
NC_000913	2975745	2975750		0.073924
NC_000913	2975750	2975755		0.089589
NC_000913	2975755	2975760		0.044184
NC_000913	2975760	2975765		0.009459
NC_000913	2975765	2975770		0.005073
NC_000913	2975770	2975775		0.005530
NC_000913	2975775	2975780		0.005356
NC_000913	2975780	2975785		0.005254
NC_000913	2975785	2975790		0.008042
NC_000913	2975790	2975795		0.009133
NC_000913	2975795	2975800		0.035043
NC_000913	2975800	2975805		0.203320
NC_000913	2975805	2975810		0.334345
NC_000913	2975810	2975815		0.659667
NC_000913	2975815	2975820		0.549851
NC_000913	2975820	2975825		0.828122
NC_000913	2975825	2975830		0.778264
NC_000913	2975830	2975835		1.060577
NC_000913	2975835	2975840		0.451962
NC_000913	2975840	2975845		0.516577
NC_000913	2975845	2975850		0.501235
NC_000913	2975850	2975855		0.407081
NC_000913	2975855	2975860		0.354302
NC_000913	2975860	2975865		0.325245
NC_000913	2975865	2975870		0.347304
NC_000913	2975870	2975875		0.238165
NC_000913	2975875	2975880		0.290570
NC_000913	2975880	2975885		0.382918
NC_000913	2975885	2975890		0.475866
NC_000913	2975890	2975895		0.483872
NC_000913	2975895	2975900		0.613569
NC_000913	2975900	2975905		0.626136
NC_000913	2975905	2975910		0.636465
NC_000913	2975910	2975915		0.440767
NC_000913	2975915	2975920		0.164531
NC_000913	2975920	2975925		0.192680
NC_000913	2975925	2975930		0.061291
NC_000913	2975930	2975935		0.052128
NC_000913	2975935	2975940		0.061366
NC_000913	2975940	2975945		0.056684
NC_000913	2975945	2975950		0.056007
NC_000913	2975950	2975955		0.106974
NC_000913	2975955	2975960		0.123249
NC_000913	2975960	2975965		0.168211
NC_000913	2975965	2975970		0.164289
NC_000913	2975970	2975975		0.227818
NC_000913	2975975	2975980		0.143062
NC_000913	2975980	2975985		0.089026
NC_000913	2975985	2975990		0.068508
NC_000913	2975990	2975995		0.048622
NC_000913	2975995	2976000		0.034857
NC_000913	2976000	2976005		0.038155
NC_000913	2976005	2976010		0.018074
NC_000913	2976010	2976015		0.012595
NC_000913	2976015	2976020		0.010247
NC_000913	2976020	2976025		0.019134
NC_000913	2976025	2976030		0.019733
NC_000913	2976030	2976035		0.026884
NC_000913	2976035	2976040		0.035656
NC_000913	2976040	2976045		0.285862
NC_000913	2976045	2976050		0.153890
NC_000913	2976050	2976055		0.231223
NC_000913	2976055	2976060		0.107675
NC_000913	2976060	2976065		0.173177
NC_000913	2976065	2976070		0.238955
NC_000913	2976070	2976075		0.315618
NC_000913	2976075	2976080		0.234218
NC_000913	2976080	2976085		0.247343
NC_000913	2976085	2976090		0.218040
NC_000913	2976090	2976095		0.240688
NC_000913	2976095	2976100		0.231146
NC_000913	2976100	2976105		0.188651
NC_000913	2976105	2976110		0.180163
NC_000913	2976110	2976115		0.157736
NC_000913	2976115	2976120		0.140858
NC_000913	2976120	2976125		0.091004
NC_000913	2976125	2976130		0.086122
NC_000913	2976130	2976135		0.067709
NC_000913	2976135	2976140		0.056461
NC_000913	2976140	2976145		0.033644
NC_000913	2976145	2976150		0.029380
NC_000913	2976150	2976155		0.013269
NC_000913	2976155	2976160		0.014482
NC_000913	2976160	2976165		0.010079
NC_000913	2976165	2976170		0.006608
NC_000913	2976170	2976175		0.003659
NC_000913	2976175	2976180		0.004058
NC_000913	2976180	2976185		0.001570
NC_000913	2976185	2976190		0.000386
NC_000913	2976190	2976195		0.000287
NC_000913	2976195	2976200		0.000324
NC_000913	2976200	2976205		0.000948
NC_000913	2976205	2976210		0.000908
NC_000913	2976210	2976215		0.000790
NC_000913	2976215	2976220		0.000902
NC_000913	2976220	2976225		0.001036
NC_000913	2976225	2976230		0.001714
NC_000913	2976230	2976235		0.003350
NC_000913	2976235	2976240		0.003223
NC_000913	2976240	2976245		0.011834
NC_000913	2976245	2976250		0.012967
NC_000913	2976250	2976255		0.023854
NC_000913	2976255	2976260		0.017598
NC_000913	2976260	2976265		0.033640
NC_000913	2976265	2976270		0.031098
NC_000913	2976270	2976275		0.036138
NC_000913	2976275	2976280		0.023986
NC_000913	2976280	2976285		0.020479
NC_000913	2976285	2976290		0.015983
NC_000913	2976290	2976295		0.022774
NC_000913	2976295	2976300		0.049167
NC_000913	2976300	2976305		0.039958
NC_000913	2976305	2976310		0.028750
NC_000913	2976310	2976315		0.026172
NC_000913	2976315	2976320		0.022614
NC_000913	2976320	2976325		0.020440
NC_000913	2976325	2976330		0.014070
NC_000913	2976330	2976335		0.015954
NC_000913	2976335	2976340		0.016876
NC_000913	2976340	2976345		0.003100
NC_000913	2976345	2976350		0.000575
NC_000913	2976350	2976355		0.000149
NC_000913	2976355	2976360		0.000047
NC_000913	2976360	2976365		0.000016
NC_000913	2976365	2976370		0.000005
NC_000913	2976370	2976375		0.000003
NC_000913	2976375	2976380		0.000003
NC_000913	2976380	2976385		0.000004
NC_000913	2976385	2976390		0.000007
NC_000913	2976390	2976395		0.000016
NC_000913	2976395	2976400		0.000042
NC_000913	2976400	2976405		0.000370
NC_000913	2976405	2976410		0.000776
NC_000913	2976410	2976415		0.001288
NC_000913	2976415	2976420		0.002010
NC_000913	2976420	2976425		0.001775
NC_000913	2976425	2976430		0.001529
NC_000913	2976430	2976435		0.007349
NC_000913	2976435	2976440		0.016485
NC_000913	2976440	2976445		0.023563
NC_000913	2976445	2976450		0.045366
NC_000913	2976450	2976455		0.058481
NC_000913	2976455	2976460		0.109184
NC_000913	2976460	2976465		0.159711
NC_000913	2976465	2976470		0.105159
NC_000913	2976470	2976475		0.173673
NC_000913	2976475	2976480		0.180256
NC_000913	2976480	2976485		0.223104
NC_000913	2976485	2976490		0.131422
NC_000913	2976490	2976495		0.101906
NC_000913	2976495	2976500		0.023464
NC_000913	2976500	2976505		0.020231
NC_000913	2976505	2976510		0.012348
NC_000913	2976510	2976515		0.014907
NC_000913	2976515	2976520		0.013592
NC_000913	2976520	2976525		0.006581
NC_000913	2976525	2976530		0.008560
NC_000913	2976530	2976535		0.007799
NC_000913	2976535	2976540		0.006469
NC_000913	2976540	2976545		0.005901
NC_000913	2976545	2976550		0.007138
NC_000913	2976550	2976555		0.006292
NC_000913	2976555	2976560		0.006969
NC_000913	2976560	2976565		0.015243
NC_000913	2976565	2976570		0.020475
NC_000913	2976570	2976575		0.021904
NC_000913	2976575	2976580		0.049356
NC_000913	2976580	2976585		0.068414
NC_000913	2976585	2976590		0.096444
NC_000913	2976590	2976595		0.103521
NC_000913	2976595	2976600		0.122018
NC_000913	2976600	2976605		0.107887
NC_000913	2976605	2976610		0.137229
NC_000913	2976610	2976615		0.106491
NC_000913	2976615	2976620		0.082807
NC_000913	2976620	2976625		0.088986
NC_000913	2976625	2976630		0.081944
NC_000913	2976630	2976635		0.092049
NC_000913	2976635	2976640		0.080440
NC_000913	2976640	2976645		0.043728
NC_000913	2976645	2976650		0.046950
NC_000913	2976650	2976655		0.053674
NC_000913	2976655	2976660		0.067971
NC_000913	2976660	2976665		0.132884
NC_000913	2976665	2976670		0.375420
NC_000913	2976670	2976675		0.487130
NC_000913	2976675	2976680		0.467361
NC_000913	2976680	2976685		0.376247
NC_000913	2976685	2976690		0.376463
NC_000913	2976690	2976695		0.423060
NC_000913	2976695	2976700		0.415920
NC_000913	2976700	2976705		0.441474
NC_000913	2976705	2976710		0.428104
NC_000913	2976710	2976715		0.633520
NC_000913	2976715	2976720		1.016220
NC_000913	2976720	2976725		0.932163
NC_000913	2976725	2976730		1.036491
NC_000913	2976730	2976735		1.043208
NC_000913	2976735	2976740		0.449039
NC_000913	2976740	2976745		0.366688
NC_000913	2976745	2976750		0.297941
NC_000913	2976750	2976755		0.321665
NC_000913	2976755	2976760		0.289445
NC_000913	2976760	2976765		0.321593
NC_000913	2976765	2976770		0.355474
NC_000913	2976770	2976775		0.313579
NC_000913	2976775	2976780		0.318095
NC_000913	2976780	2976785		0.302215
NC_000913	2976785	2976790		0.380058
NC_000913	2976790	2976795		0.467163
NC_000913	2976795	2976800		0.550059
NC_000913	2976800	2976805		0.516142
NC_000913	2976805	2976810		0.401328
NC_000913	2976810	2976815		0.139323
NC_000913	2976815	2976820		0.105772
NC_000913	2976820	2976825		0.050766
NC_000913	2976825	2976830		0.031927
NC_000913	2976830	2976835		0.020654
NC_000913	2976835	2976840		0.014945
NC_000913	2976840	2976845		0.017637
NC_000913	2976845	2976850		0.029174
NC_000913	2976850	2976855		0.029868
NC_000913	2976855	2976860		0.100493
NC_000913	2976860	2976865		0.068074
NC_000913	2976865	2976870		0.095397
NC_000913	2976870	2976875		0.128235
NC_000913	2976875	2976880		0.563427
NC_000913	2976880	2976885		0.344934
NC_000913	2976885	2976890		0.272263
NC_000913	2976890	2976895		0.194042
NC_000913	2976895	2976900		0.268764
NC_000913	2976900	2976905		0.315110
NC_000913	2976905	2976910		0.393707
NC_000913	2976910	2976915		0.419754
NC_000913	2976915	2976920		0.398036
NC_000913	2976920	2976925		0.419791
NC_000913	2976925	2976930		0.509451
NC_000913	2976930	2976935		0.423329
NC_000913	2976935	2976940		0.371766
NC_000913	2976940	2976945		0.346356
NC_000913	2976945	2976950		0.320875
NC_000913	2976950	2976955		0.286844
NC_000913	2976955	2976960		0.272819
NC_000913	2976960	2976965		0.302766
NC_000913	2976965	2976970		0.347814
NC_000913	2976970	2976975		0.366694
NC_000913	2976975	2976980		0.323541
NC_000913	2976980	2976985		0.400263
NC_000913	2976985	2976990		0.473185
NC_000913	2976990	2976995		0.441642
NC_000913	2976995	2977000		0.437692
NC_000913	2977000	2977005		1.053627
NC_000913	2977005	2977010		0.330334
NC_000913	2977010	2977015		0.276796
NC_000913	2977015	2977020		0.242212
NC_000913	2977020	2977025		0.161793
NC_000913	2977025	2977030		0.175595
NC_000913	2977030	2977035		0.078310
NC_000913	2977035	2977040		0.031651
NC_000913	2977040	2977045		0.034801
NC_000913	2977045	2977050		0.033286
NC_000913	2977050	2977055		0.026417
NC_000913	2977055	2977060		0.046110
NC_000913	2977060	2977065		0.068287
NC_000913	2977065	2977070		0.194377
NC_000913	2977070	2977075		0.128510
NC_000913	2977075	2977080		0.078878
NC_000913	2977080	2977085		0.028748
NC_000913	2977085	2977090		0.009314
NC_000913	2977090	2977095		0.010259
NC_000913	2977095	2977100		0.010120
NC_000913	2977100	2977105		0.011484
NC_000913	2977105	2977110		0.016647
NC_000913	2977110	2977115		0.531023
NC_000913	2977115	2977120		0.885911
NC_000913	2977120	2977125		1.510678
NC_000913	2977125	2977130		1.462336
NC_000913	2977130	2977135		1.138823
NC_000913	2977135	2977140		1.029258
NC_000913	2977140	2977145		0.798362
NC_000913	2977145	2977150		0.408400
NC_000913	2977150	2977155		0.424005
NC_000913	2977155	2977160		0.277631
NC_000913	2977160	2977165		0.295029
NC_000913	2977165	2977170		0.322010
NC_000913	2977170	2977175		0.356545
NC_000913	2977175	2977180		0.350565
NC_000913	2977180	2977185		0.390113
NC_000913	2977185	2977190		0.381003
NC_000913	2977190	2977195		0.517827
NC_000913	2977195	2977200		0.259508
NC_000913	2977200	2977205		0.201203
NC_000913	2977205	2977210		0.196969
NC_000913	2977210	2977215		0.154693
NC_000913	2977215	2977220		0.160750
NC_000913	2977220	2977225		0.099658
NC_000913	2977225	2977230		0.103141
NC_000913	2977230	2977235		0.073925
NC_000913	2977235	2977240		0.076961
NC_000913	2977240	2977245		0.071007
NC_000913	2977245	2977250		0.095241
NC_000913	2977250	2977255		0.057987
NC_000913	2977255	2977260		0.039153
NC_000913	2977260	2977265		0.044818
NC_000913	2977265	2977270		0.068529
NC_000913	2977270	2977275		0.070793
NC_000913	2977275	2977280		0.071231
NC_000913	2977280	2977285		0.126998
NC_000913	2977285	2977290		0.105811
NC_000913	2977290	2977295		0.107330
NC_000913	2977295	2977300		0.098041
NC_000913	2977300	2977305		0.102243
NC_000913	2977305	2977310		0.084567
NC_000913	2977310	2977315		0.106734
NC_000913	2977315	2977320		0.148403
NC_000913	2977320	2977325		0.165095
NC_000913	2977325	2977330		0.152347
NC_000913	2977330	2977335		0.084735
NC_000913	2977335	2977340		0.030488
NC_000913	2977340	2977345		0.013814
NC_000913	2977345	2977350		0.014335
NC_000913	2977350	2977355		0.013672
NC_000913	2977355	2977360		0.015540
NC_000913	2977360	2977365		0.025532
NC_000913	2977365	2977370		0.035837
NC_000913	2977370	2977375		0.544643
NC_000913	2977375	2977380		0.772627
NC_000913	2977380	2977385		0.940010
NC_000913	2977385	2977390		2.229471
NC_000913	2977390	2977395		2.192637
NC_000913	2977395	2977400		1.885288
NC_000913	2977400	2977405		1.559764
NC_000913	2977405	2977410		1.440811
NC_000913	2977410	2977415		0.395363
NC_000913	2977415	2977420		0.250491
NC_000913	2977420	2977425		0.256757
NC_000913	2977425	2977430		0.248869
NC_000913	2977430	2977435		0.190908
NC_000913	2977435	2977440		0.198510
NC_000913	2977440	2977445		0.164829
NC_000913	2977445	2977450		0.136974
NC_000913	2977450	2977455		0.140871
NC_000913	2977455	2977460		0.150558
NC_000913	2977460	2977465		0.194461
NC_000913	2977465	2977470		0.231125
NC_000913	2977470	2977475		0.149886
NC_000913	2977475	2977480		0.204882
NC_000913	2977480	2977485		0.141869
NC_000913	2977485	2977490		0.127281
NC_000913	2977490	2977495		0.142467
NC_000913	2977495	2977500		0.117096
NC_000913	2977500	2977505		0.127429
NC_000913	2977505	2977510		0.130566
NC_000913	2977510	2977515		0.149091
NC_000913	2977515	2977520		0.176035
NC_000913	2977520	2977525		0.178301
NC_000913	2977525	2977530		0.187188
NC_000913	2977530	2977535		0.198118
NC_000913	2977535	2977540		0.220221
NC_000913	2977540	2977545		0.297167
NC_000913	2977545	2977550		0.137996
NC_000913	2977550	2977555		0.155563
NC_000913	2977555	2977560		0.129704
NC_000913	2977560	2977565		0.151792
NC_000913	2977565	2977570		0.154725
NC_000913	2977570	2977575		0.157910
NC_000913	2977575	2977580		0.114381
NC_000913	2977580	2977585		0.163589
NC_000913	2977585	2977590		0.101630
NC_000913	2977590	2977595		0.143869
NC_000913	2977595	2977600		0.133211
NC_000913	2977600	2977605		0.113627
NC_000913	2977605	2977610		0.152853
NC_000913	2977610	2977615		0.324069
NC_000913	2977615	2977620		0.294674
NC_000913	2977620	2977625		0.427758
NC_000913	2977625	2977630		0.409056
NC_000913	2977630	2977635		0.393165
NC_000913	2977635	2977640		0.343332
NC_000913	2977640	2977645		0.224118
NC_000913	2977645	2977650		0.234449
NC_000913	2977650	2977655		0.153330
NC_000913	2977655	2977660		0.167516
NC_000913	2977660	2977665		0.149892
NC_000913	2977665	2977670		0.157889
NC_000913	2977670	2977675		0.185091
NC_000913	2977675	2977680		0.122939
NC_000913	2977680	2977685		0.152497
NC_000913	2977685	2977690		0.331259
NC_000913	2977690	2977695		0.397241
NC_000913	2977695	2977700		0.384664
NC_000913	2977700	2977705		0.399688
NC_000913	2977705	2977710		0.527357
NC_000913	2977710	2977715		0.158418
NC_000913	2977715	2977720		0.093239
NC_000913	2977720	2977725		0.099356
NC_000913	2977725	2977730		0.097625
NC_000913	2977730	2977735		0.078839
NC_000913	2977735	2977740		0.100331
NC_000913	2977740	2977745		0.151414
NC_000913	2977745	2977750		0.255481
NC_000913	2977750	2977755		0.481962
NC_000913	2977755	2977760		0.672386
NC_000913	2977760	2977765		0.819410
NC_000913	2977765	2977770		0.796654
NC_000913	2977770	2977775		0.533915
NC_000913	2977775	2977780		0.606785
NC_000913	2977780	2977785		0.347554
NC_000913	2977785	2977790		0.300846
NC_000913	2977790	2977795		0.290953
NC_000913	2977795	2977800		0.301771
NC_000913	2977800	2977805		0.168487
NC_000913	2977805	2977810		0.086399
NC_000913	2977810	2977815		0.061837
NC_000913	2977815	2977820		0.043598
NC_000913	2977820	2977825		0.047298
NC_000913	2977825	2977830		0.046153
NC_000913	2977830	2977835		0.047738
NC_000913	2977835	2977840		0.167759
NC_000913	2977840	2977845		0.092406
NC_000913	2977845	2977850		0.115439
NC_000913	2977850	2977855		0.108424
NC_000913	2977855	2977860		0.099021
NC_000913	2977860	2977865		0.073119
NC_000913	2977865	2977870		0.075510
NC_000913	2977870	2977875		0.150024
NC_000913	2977875	2977880		0.140101
NC_000913	2977880	2977885		0.132419
NC_000913	2977885	2977890		0.132539
NC_000913	2977890	2977895		0.105505
NC_000913	2977895	2977900		0.099565
NC_000913	2977900	2977905		0.110133
NC_000913	2977905	2977910		0.143975
NC_000913	2977910	2977915		0.160034
NC_000913	2977915	2977920		0.360039
NC_000913	2977920	2977925		0.414652
NC_000913	2977925	2977930		0.397188
NC_000913	2977930	2977935		0.476184
NC_000913	2977935	2977940		0.659213
NC_000913	2977940	2977945		0.730289
NC_000913	2977945	2977950		0.714449
NC_000913	2977950	2977955		1.379754
NC_000913	2977955	2977960		0.994930
NC_000913	2977960	2977965		0.904777
NC_000913	2977965	2977970		0.820861
NC_000913	2977970	2977975		0.748677
NC_000913	2977975	2977980		0.570021
NC_000913	2977980	2977985		0.525270
NC_000913	2977985	2977990		0.590001
NC_000913	2977990	2977995		0.502315
NC_000913	2977995	2978000		0.427030
NC_000913	2978000	2978005		0.391600
NC_000913	2978005	2978010		0.268233
NC_000913	2978010	2978015		0.330250
NC_000913	2978015	2978020		0.264220
NC_000913	2978020	2978025		0.240870
NC_000913	2978025	2978030		0.268702
NC_000913	2978030	2978035		0.259912
NC_000913	2978035	2978040		0.679964
NC_000913	2978040	2978045		0.993511
NC_000913	2978045	2978050		1.059476
NC_000913	2978050	2978055		1.090772
NC_000913	2978055	2978060		1.732805
NC_000913	2978060	2978065		0.531345
```
