## Supplementary files and data for "Dynamic landscape of protein occupancy across the *Escherichia coli* chromosome": wt_m9_rdm_glu_statphase_rzscore_log10p.bedgraph (part 22 of 33)

```
NC_000913	2978065	2978070		0.165292
NC_000913	2978070	2978075		0.149180
NC_000913	2978075	2978080		0.142298
NC_000913	2978080	2978085		0.140404
NC_000913	2978085	2978090		0.165630
NC_000913	2978090	2978095		0.152632
NC_000913	2978095	2978100		0.186333
NC_000913	2978100	2978105		0.345424
NC_000913	2978105	2978110		0.650591
NC_000913	2978110	2978115		0.657979
NC_000913	2978115	2978120		0.671115
NC_000913	2978120	2978125		0.610653
NC_000913	2978125	2978130		0.550596
NC_000913	2978130	2978135		0.622001
NC_000913	2978135	2978140		0.594655
NC_000913	2978140	2978145		0.439265
NC_000913	2978145	2978150		0.436976
NC_000913	2978150	2978155		0.439054
NC_000913	2978155	2978160		0.491388
NC_000913	2978160	2978165		0.578812
NC_000913	2978165	2978170		0.852116
NC_000913	2978170	2978175		1.120795
NC_000913	2978175	2978180		1.010973
NC_000913	2978180	2978185		1.246533
NC_000913	2978185	2978190		1.543987
NC_000913	2978190	2978195		1.342136
NC_000913	2978195	2978200		1.356318
NC_000913	2978200	2978205		1.110462
NC_000913	2978205	2978210		0.585417
NC_000913	2978210	2978215		0.202296
NC_000913	2978215	2978220		0.055295
NC_000913	2978220	2978225		0.061591
NC_000913	2978225	2978230		0.057604
NC_000913	2978230	2978235		0.046049
NC_000913	2978235	2978240		0.049837
NC_000913	2978240	2978245		0.134469
NC_000913	2978245	2978250		0.205727
NC_000913	2978250	2978255		0.222179
NC_000913	2978255	2978260		0.201810
NC_000913	2978260	2978265		0.372768
NC_000913	2978265	2978270		0.524351
NC_000913	2978270	2978275		0.483075
NC_000913	2978275	2978280		0.463168
NC_000913	2978280	2978285		0.473998
NC_000913	2978285	2978290		0.480877
NC_000913	2978290	2978295		0.456851
NC_000913	2978295	2978300		0.417223
NC_000913	2978300	2978305		0.643201
NC_000913	2978305	2978310		0.686545
NC_000913	2978310	2978315		1.343782
NC_000913	2978315	2978320		0.959453
NC_000913	2978320	2978325		0.809268
NC_000913	2978325	2978330		0.866516
NC_000913	2978330	2978335		0.953179
NC_000913	2978335	2978340		0.964538
NC_000913	2978340	2978345		0.922207
NC_000913	2978345	2978350		0.929824
NC_000913	2978350	2978355		0.871685
NC_000913	2978355	2978360		0.930937
NC_000913	2978360	2978365		0.670460
NC_000913	2978365	2978370		0.888578
NC_000913	2978370	2978375		0.508842
NC_000913	2978375	2978380		0.447032
NC_000913	2978380	2978385		0.429905
NC_000913	2978385	2978390		0.432407
NC_000913	2978390	2978395		0.398855
NC_000913	2978395	2978400		0.488671
NC_000913	2978400	2978405		0.606830
NC_000913	2978405	2978410		0.612291
NC_000913	2978410	2978415		0.572521
NC_000913	2978415	2978420		0.499299
NC_000913	2978420	2978425		0.489095
NC_000913	2978425	2978430		0.467332
NC_000913	2978430	2978435		0.519942
NC_000913	2978435	2978440		0.306589
NC_000913	2978440	2978445		0.291561
NC_000913	2978445	2978450		0.308980
NC_000913	2978450	2978455		0.290703
NC_000913	2978455	2978460		0.290466
NC_000913	2978460	2978465		0.215888
NC_000913	2978465	2978470		0.217241
NC_000913	2978470	2978475		0.455727
NC_000913	2978475	2978480		0.417595
NC_000913	2978480	2978485		0.405260
NC_000913	2978485	2978490		0.354262
NC_000913	2978490	2978495		0.399682
NC_000913	2978495	2978500		0.636766
NC_000913	2978500	2978505		0.473750
NC_000913	2978505	2978510		0.469690
NC_000913	2978510	2978515		0.633236
NC_000913	2978515	2978520		0.452574
NC_000913	2978520	2978525		0.388324
NC_000913	2978525	2978530		1.027505
NC_000913	2978530	2978535		0.649973
NC_000913	2978535	2978540		0.553082
NC_000913	2978540	2978545		0.515675
NC_000913	2978545	2978550		0.561521
NC_000913	2978550	2978555		0.563991
NC_000913	2978555	2978560		0.616355
NC_000913	2978560	2978565		0.378088
NC_000913	2978565	2978570		0.374353
NC_000913	2978570	2978575		0.380967
NC_000913	2978575	2978580		0.763823
NC_000913	2978580	2978585		0.820335
NC_000913	2978585	2978590		1.098105
NC_000913	2978590	2978595		4.075246
NC_000913	2978595	2978600		4.935708
NC_000913	2978600	2978605		4.845036
NC_000913	2978605	2978610		5.104392
NC_000913	2978610	2978615		5.453013
NC_000913	2978615	2978620		4.288135
NC_000913	2978620	2978625		3.864551
NC_000913	2978625	2978630		3.616686
NC_000913	2978630	2978635		2.585260
NC_000913	2978635	2978640		0.842175
NC_000913	2978640	2978645		0.684508
NC_000913	2978645	2978650		0.766078
NC_000913	2978650	2978655		0.599723
NC_000913	2978655	2978660		0.571050
NC_000913	2978660	2978665		0.456698
NC_000913	2978665	2978670		0.457610
NC_000913	2978670	2978675		0.398805
NC_000913	2978675	2978680		0.442771
NC_000913	2978680	2978685		0.305299
NC_000913	2978685	2978690		0.315995
NC_000913	2978690	2978695		0.230459
NC_000913	2978695	2978700		0.220933
NC_000913	2978700	2978705		0.223442
NC_000913	2978705	2978710		0.199026
NC_000913	2978710	2978715		0.370774
NC_000913	2978715	2978720		0.436008
NC_000913	2978720	2978725		0.427024
NC_000913	2978725	2978730		0.486863
NC_000913	2978730	2978735		0.156386
NC_000913	2978735	2978740		0.177614
NC_000913	2978740	2978745		0.174063
NC_000913	2978745	2978750		0.168955
NC_000913	2978750	2978755		0.194055
NC_000913	2978755	2978760		0.204278
NC_000913	2978760	2978765		0.162149
NC_000913	2978765	2978770		0.110845
NC_000913	2978770	2978775		0.075984
NC_000913	2978775	2978780		0.079712
NC_000913	2978780	2978785		0.070992
NC_000913	2978785	2978790		0.040956
NC_000913	2978790	2978795		0.026828
NC_000913	2978795	2978800		0.026785
NC_000913	2978800	2978805		0.016750
NC_000913	2978805	2978810		0.008939
NC_000913	2978810	2978815		0.004187
NC_000913	2978815	2978820		0.002620
NC_000913	2978820	2978825		0.002767
NC_000913	2978825	2978830		0.002155
NC_000913	2978830	2978835		0.000689
NC_000913	2978835	2978840		0.000239
NC_000913	2978840	2978845		0.000205
NC_000913	2978845	2978850		0.000333
NC_000913	2978850	2978855		0.000182
NC_000913	2978855	2978860		0.000190
NC_000913	2978860	2978865		0.000169
NC_000913	2978865	2978870		0.000697
NC_000913	2978870	2978875		0.000864
NC_000913	2978875	2978880		0.000423
NC_000913	2978880	2978885		0.000235
NC_000913	2978885	2978890		0.000050
NC_000913	2978890	2978895		0.000011
NC_000913	2978895	2978900		0.000004
NC_000913	2978900	2978905		0.000000
NC_000913	2978905	2978910		0.000000
NC_000913	2978910	2978915		0.000000
NC_000913	2978915	2978920		0.000000
NC_000913	2978920	2978925		0.000000
NC_000913	2978925	2978930		0.000000
NC_000913	2978930	2978935		0.000000
NC_000913	2978935	2978940		0.000000
NC_000913	2978940	2978945		0.000003
NC_000913	2978945	2978950		0.000900
NC_000913	2978950	2978955		0.015740
NC_000913	2978955	2978960		0.059559
NC_000913	2978960	2978965		0.070480
NC_000913	2978965	2978970		0.218958
NC_000913	2978970	2978975		0.263354
NC_000913	2978975	2978980		0.527739
NC_000913	2978980	2978985		0.333741
NC_000913	2978985	2978990		0.255342
NC_000913	2978990	2978995		0.198682
NC_000913	2978995	2979000		0.152074
NC_000913	2979000	2979005		0.090146
NC_000913	2979005	2979010		0.102208
NC_000913	2979010	2979015		0.135129
NC_000913	2979015	2979020		0.140852
NC_000913	2979020	2979025		0.175975
NC_000913	2979025	2979030		0.174423
NC_000913	2979030	2979035		0.226736
NC_000913	2979035	2979040		0.336878
NC_000913	2979040	2979045		0.450730
NC_000913	2979045	2979050		1.352905
NC_000913	2979050	2979055		0.724965
NC_000913	2979055	2979060		0.692414
NC_000913	2979060	2979065		0.428744
NC_000913	2979065	2979070		0.413255
NC_000913	2979070	2979075		0.426037
NC_000913	2979075	2979080		0.301535
NC_000913	2979080	2979085		0.280212
NC_000913	2979085	2979090		0.247832
NC_000913	2979090	2979095		0.305976
NC_000913	2979095	2979100		0.299404
NC_000913	2979100	2979105		0.339861
NC_000913	2979105	2979110		0.431927
NC_000913	2979110	2979115		0.443224
NC_000913	2979115	2979120		0.520892
NC_000913	2979120	2979125		0.353460
NC_000913	2979125	2979130		0.363307
NC_000913	2979130	2979135		0.353354
NC_000913	2979135	2979140		0.448057
NC_000913	2979140	2979145		0.428789
NC_000913	2979145	2979150		0.495221
NC_000913	2979150	2979155		0.367527
NC_000913	2979155	2979160		0.195294
NC_000913	2979160	2979165		0.114802
NC_000913	2979165	2979170		0.115805
NC_000913	2979170	2979175		0.133722
NC_000913	2979175	2979180		0.116811
NC_000913	2979180	2979185		0.129130
NC_000913	2979185	2979190		0.156503
NC_000913	2979190	2979195		0.444750
NC_000913	2979195	2979200		0.254536
NC_000913	2979200	2979205		0.300467
NC_000913	2979205	2979210		0.265295
NC_000913	2979210	2979215		0.257498
NC_000913	2979215	2979220		0.207315
NC_000913	2979220	2979225		0.138772
NC_000913	2979225	2979230		0.100960
NC_000913	2979230	2979235		0.113451
NC_000913	2979235	2979240		0.070420
NC_000913	2979240	2979245		0.115175
NC_000913	2979245	2979250		0.168337
NC_000913	2979250	2979255		0.155711
NC_000913	2979255	2979260		0.116847
NC_000913	2979260	2979265		0.162915
NC_000913	2979265	2979270		0.190062
NC_000913	2979270	2979275		0.182555
NC_000913	2979275	2979280		0.113289
NC_000913	2979280	2979285		0.112802
NC_000913	2979285	2979290		0.091120
NC_000913	2979290	2979295		0.169248
NC_000913	2979295	2979300		0.193455
NC_000913	2979300	2979305		0.166776
NC_000913	2979305	2979310		0.145961
NC_000913	2979310	2979315		0.300184
NC_000913	2979315	2979320		0.304988
NC_000913	2979320	2979325		0.330058
NC_000913	2979325	2979330		0.369167
NC_000913	2979330	2979335		0.330487
NC_000913	2979335	2979340		0.204865
NC_000913	2979340	2979345		0.134423
NC_000913	2979345	2979350		0.125827
NC_000913	2979350	2979355		0.086143
NC_000913	2979355	2979360		0.129981
NC_000913	2979360	2979365		0.116198
NC_000913	2979365	2979370		0.114950
NC_000913	2979370	2979375		0.127307
NC_000913	2979375	2979380		0.230630
NC_000913	2979380	2979385		0.193145
NC_000913	2979385	2979390		0.226159
NC_000913	2979390	2979395		0.260959
NC_000913	2979395	2979400		0.301197
NC_000913	2979400	2979405		0.244644
NC_000913	2979405	2979410		0.245227
NC_000913	2979410	2979415		0.192331
NC_000913	2979415	2979420		0.226881
NC_000913	2979420	2979425		0.320511
NC_000913	2979425	2979430		0.146276
NC_000913	2979430	2979435		0.135530
NC_000913	2979435	2979440		0.107931
NC_000913	2979440	2979445		0.110457
NC_000913	2979445	2979450		0.109879
NC_000913	2979450	2979455		0.148943
NC_000913	2979455	2979460		0.322519
NC_000913	2979460	2979465		0.402408
NC_000913	2979465	2979470		0.344612
NC_000913	2979470	2979475		0.408596
NC_000913	2979475	2979480		0.361218
NC_000913	2979480	2979485		0.295796
NC_000913	2979485	2979490		0.268981
NC_000913	2979490	2979495		0.310801
NC_000913	2979495	2979500		0.271235
NC_000913	2979500	2979505		0.303483
NC_000913	2979505	2979510		0.514392
NC_000913	2979510	2979515		0.629060
NC_000913	2979515	2979520		0.759527
NC_000913	2979520	2979525		0.584166
NC_000913	2979525	2979530		0.351138
NC_000913	2979530	2979535		0.254162
NC_000913	2979535	2979540		0.112599
NC_000913	2979540	2979545		0.066110
NC_000913	2979545	2979550		0.048108
NC_000913	2979550	2979555		0.055049
NC_000913	2979555	2979560		0.053672
NC_000913	2979560	2979565		0.097862
NC_000913	2979565	2979570		0.103502
NC_000913	2979570	2979575		0.215805
NC_000913	2979575	2979580		0.175923
NC_000913	2979580	2979585		0.135461
NC_000913	2979585	2979590		0.107193
NC_000913	2979590	2979595		0.112981
NC_000913	2979595	2979600		0.120556
NC_000913	2979600	2979605		0.165792
NC_000913	2979605	2979610		0.228602
NC_000913	2979610	2979615		0.235109
NC_000913	2979615	2979620		0.358057
NC_000913	2979620	2979625		0.384472
NC_000913	2979625	2979630		0.439021
NC_000913	2979630	2979635		0.402243
NC_000913	2979635	2979640		0.594742
NC_000913	2979640	2979645		0.808486
NC_000913	2979645	2979650		0.966498
NC_000913	2979650	2979655		1.498675
NC_000913	2979655	2979660		1.489986
NC_000913	2979660	2979665		1.838425
NC_000913	2979665	2979670		1.061164
NC_000913	2979670	2979675		0.760139
NC_000913	2979675	2979680		0.773498
NC_000913	2979680	2979685		0.697625
NC_000913	2979685	2979690		0.612729
NC_000913	2979690	2979695		0.624989
NC_000913	2979695	2979700		0.699825
NC_000913	2979700	2979705		0.730244
NC_000913	2979705	2979710		0.722079
NC_000913	2979710	2979715		1.041216
NC_000913	2979715	2979720		0.976945
NC_000913	2979720	2979725		0.980540
NC_000913	2979725	2979730		0.878755
NC_000913	2979730	2979735		0.947929
NC_000913	2979735	2979740		1.087093
NC_000913	2979740	2979745		1.004090
NC_000913	2979745	2979750		0.953165
NC_000913	2979750	2979755		0.646598
NC_000913	2979755	2979760		0.424932
NC_000913	2979760	2979765		0.359652
NC_000913	2979765	2979770		0.347304
NC_000913	2979770	2979775		0.271816
NC_000913	2979775	2979780		0.235497
NC_000913	2979780	2979785		0.207915
NC_000913	2979785	2979790		0.210605
NC_000913	2979790	2979795		0.156699
NC_000913	2979795	2979800		0.157691
NC_000913	2979800	2979805		0.194752
NC_000913	2979805	2979810		0.397535
NC_000913	2979810	2979815		0.493047
NC_000913	2979815	2979820		0.561304
NC_000913	2979820	2979825		0.362739
NC_000913	2979825	2979830		0.361752
NC_000913	2979830	2979835		0.387014
NC_000913	2979835	2979840		0.368557
NC_000913	2979840	2979845		0.373243
NC_000913	2979845	2979850		0.274878
NC_000913	2979850	2979855		0.318136
NC_000913	2979855	2979860		0.470418
NC_000913	2979860	2979865		0.482292
NC_000913	2979865	2979870		0.524839
NC_000913	2979870	2979875		0.558374
NC_000913	2979875	2979880		0.595923
NC_000913	2979880	2979885		0.509565
NC_000913	2979885	2979890		0.501232
NC_000913	2979890	2979895		0.254332
NC_000913	2979895	2979900		0.226552
NC_000913	2979900	2979905		0.211626
NC_000913	2979905	2979910		0.124130
NC_000913	2979910	2979915		0.088736
NC_000913	2979915	2979920		0.073892
NC_000913	2979920	2979925		0.119601
NC_000913	2979925	2979930		0.132942
NC_000913	2979930	2979935		0.107502
NC_000913	2979935	2979940		0.082012
NC_000913	2979940	2979945		0.188144
NC_000913	2979945	2979950		0.252757
NC_000913	2979950	2979955		0.372415
NC_000913	2979955	2979960		0.270243
NC_000913	2979960	2979965		0.199400
NC_000913	2979965	2979970		0.248592
NC_000913	2979970	2979975		0.200418
NC_000913	2979975	2979980		0.192597
NC_000913	2979980	2979985		0.161986
NC_000913	2979985	2979990		0.163903
NC_000913	2979990	2979995		0.282146
NC_000913	2979995	2980000		0.304562
NC_000913	2980000	2980005		0.124297
NC_000913	2980005	2980010		0.136062
NC_000913	2980010	2980015		0.145187
NC_000913	2980015	2980020		0.159729
NC_000913	2980020	2980025		0.165974
NC_000913	2980025	2980030		0.219644
NC_000913	2980030	2980035		0.385170
NC_000913	2980035	2980040		0.336792
NC_000913	2980040	2980045		0.279975
NC_000913	2980045	2980050		0.255599
NC_000913	2980050	2980055		0.222749
NC_000913	2980055	2980060		0.181131
NC_000913	2980060	2980065		0.209758
NC_000913	2980065	2980070		0.204810
NC_000913	2980070	2980075		0.204335
NC_000913	2980075	2980080		0.255405
NC_000913	2980080	2980085		0.289908
NC_000913	2980085	2980090		0.320560
NC_000913	2980090	2980095		0.362861
NC_000913	2980095	2980100		0.369535
NC_000913	2980100	2980105		0.510283
NC_000913	2980105	2980110		0.778463
NC_000913	2980110	2980115		0.314911
NC_000913	2980115	2980120		0.256524
NC_000913	2980120	2980125		0.227847
NC_000913	2980125	2980130		0.241008
NC_000913	2980130	2980135		0.191947
NC_000913	2980135	2980140		0.231228
NC_000913	2980140	2980145		0.190403
NC_000913	2980145	2980150		0.229846
NC_000913	2980150	2980155		0.181446
NC_000913	2980155	2980160		0.142036
NC_000913	2980160	2980165		0.068172
NC_000913	2980165	2980170		0.115144
NC_000913	2980170	2980175		0.131685
NC_000913	2980175	2980180		0.107025
NC_000913	2980180	2980185		0.145136
NC_000913	2980185	2980190		0.125371
NC_000913	2980190	2980195		0.096644
NC_000913	2980195	2980200		0.133490
NC_000913	2980200	2980205		0.219629
NC_000913	2980205	2980210		0.177856
NC_000913	2980210	2980215		0.104064
NC_000913	2980215	2980220		0.113537
NC_000913	2980220	2980225		0.095357
NC_000913	2980225	2980230		0.093672
NC_000913	2980230	2980235		0.098937
NC_000913	2980235	2980240		0.181579
NC_000913	2980240	2980245		0.265878
NC_000913	2980245	2980250		0.353927
NC_000913	2980250	2980255		0.495603
NC_000913	2980255	2980260		0.298593
NC_000913	2980260	2980265		0.178669
NC_000913	2980265	2980270		0.166239
NC_000913	2980270	2980275		0.184479
NC_000913	2980275	2980280		0.166090
NC_000913	2980280	2980285		0.155012
NC_000913	2980285	2980290		0.288004
NC_000913	2980290	2980295		0.470180
NC_000913	2980295	2980300		0.470418
NC_000913	2980300	2980305		0.786965
NC_000913	2980305	2980310		0.464969
NC_000913	2980310	2980315		0.412297
NC_000913	2980315	2980320		0.414779
NC_000913	2980320	2980325		0.433587
NC_000913	2980325	2980330		0.448190
NC_000913	2980330	2980335		0.694659
NC_000913	2980335	2980340		0.536451
NC_000913	2980340	2980345		0.484888
NC_000913	2980345	2980350		0.349276
NC_000913	2980350	2980355		0.407511
NC_000913	2980355	2980360		0.440871
NC_000913	2980360	2980365		0.435670
NC_000913	2980365	2980370		0.503263
NC_000913	2980370	2980375		0.693609
NC_000913	2980375	2980380		0.927056
NC_000913	2980380	2980385		1.112687
NC_000913	2980385	2980390		1.172254
NC_000913	2980390	2980395		1.438433
NC_000913	2980395	2980400		1.037132
NC_000913	2980400	2980405		0.870854
NC_000913	2980405	2980410		0.956503
NC_000913	2980410	2980415		0.624616
NC_000913	2980415	2980420		0.527334
NC_000913	2980420	2980425		0.457810
NC_000913	2980425	2980430		0.357401
NC_000913	2980430	2980435		0.432743
NC_000913	2980435	2980440		0.416688
NC_000913	2980440	2980445		0.386638
NC_000913	2980445	2980450		0.519177
NC_000913	2980450	2980455		0.469878
NC_000913	2980455	2980460		0.482713
NC_000913	2980460	2980465		0.500273
NC_000913	2980465	2980470		0.134067
NC_000913	2980470	2980475		0.087150
NC_000913	2980475	2980480		0.074641
NC_000913	2980480	2980485		0.060980
NC_000913	2980485	2980490		0.062509
NC_000913	2980490	2980495		0.074814
NC_000913	2980495	2980500		0.158431
NC_000913	2980500	2980505		0.371341
NC_000913	2980505	2980510		0.445902
NC_000913	2980510	2980515		0.439475
NC_000913	2980515	2980520		0.389244
NC_000913	2980520	2980525		0.359216
NC_000913	2980525	2980530		0.310446
NC_000913	2980530	2980535		0.241819
NC_000913	2980535	2980540		0.189766
NC_000913	2980540	2980545		0.199081
NC_000913	2980545	2980550		0.171793
NC_000913	2980550	2980555		0.186255
NC_000913	2980555	2980560		0.322286
NC_000913	2980560	2980565		0.404194
NC_000913	2980565	2980570		0.676649
NC_000913	2980570	2980575		0.960316
NC_000913	2980575	2980580		0.997306
NC_000913	2980580	2980585		1.194358
NC_000913	2980585	2980590		0.519835
NC_000913	2980590	2980595		0.389951
NC_000913	2980595	2980600		0.314117
NC_000913	2980600	2980605		0.368071
NC_000913	2980605	2980610		0.363666
NC_000913	2980610	2980615		0.522681
NC_000913	2980615	2980620		0.587158
NC_000913	2980620	2980625		0.807940
NC_000913	2980625	2980630		1.045678
NC_000913	2980630	2980635		1.346405
NC_000913	2980635	2980640		2.688506
NC_000913	2980640	2980645		1.985648
NC_000913	2980645	2980650		1.896660
NC_000913	2980650	2980655		2.283568
NC_000913	2980655	2980660		1.230388
NC_000913	2980660	2980665		0.934656
NC_000913	2980665	2980670		0.885709
NC_000913	2980670	2980675		0.663625
NC_000913	2980675	2980680		0.219350
NC_000913	2980680	2980685		0.203033
NC_000913	2980685	2980690		0.141683
NC_000913	2980690	2980695		0.092922
NC_000913	2980695	2980700		0.088005
NC_000913	2980700	2980705		0.077564
NC_000913	2980705	2980710		0.071782
NC_000913	2980710	2980715		0.116400
NC_000913	2980715	2980720		0.113425
NC_000913	2980720	2980725		0.113619
NC_000913	2980725	2980730		0.077210
NC_000913	2980730	2980735		0.106544
NC_000913	2980735	2980740		0.046674
NC_000913	2980740	2980745		0.053422
NC_000913	2980745	2980750		0.047915
NC_000913	2980750	2980755		0.036880
NC_000913	2980755	2980760		0.040155
NC_000913	2980760	2980765		0.044652
NC_000913	2980765	2980770		0.056249
NC_000913	2980770	2980775		0.038179
NC_000913	2980775	2980780		0.082595
NC_000913	2980780	2980785		0.052151
NC_000913	2980785	2980790		0.020283
NC_000913	2980790	2980795		0.014911
NC_000913	2980795	2980800		0.010138
NC_000913	2980800	2980805		0.006552
NC_000913	2980805	2980810		0.012692
NC_000913	2980810	2980815		0.010153
NC_000913	2980815	2980820		0.230844
NC_000913	2980820	2980825		0.147262
NC_000913	2980825	2980830		0.122976
NC_000913	2980830	2980835		0.105056
NC_000913	2980835	2980840		0.104329
NC_000913	2980840	2980845		0.137997
NC_000913	2980845	2980850		0.231547
NC_000913	2980850	2980855		0.241624
NC_000913	2980855	2980860		0.271919
NC_000913	2980860	2980865		0.388509
NC_000913	2980865	2980870		0.554751
NC_000913	2980870	2980875		0.500912
NC_000913	2980875	2980880		0.470907
NC_000913	2980880	2980885		0.289670
NC_000913	2980885	2980890		0.250589
NC_000913	2980890	2980895		0.199215
NC_000913	2980895	2980900		0.167201
NC_000913	2980900	2980905		0.168723
NC_000913	2980905	2980910		0.227582
NC_000913	2980910	2980915		0.237821
NC_000913	2980915	2980920		0.188056
NC_000913	2980920	2980925		0.264768
NC_000913	2980925	2980930		0.173464
NC_000913	2980930	2980935		0.076749
NC_000913	2980935	2980940		0.079740
NC_000913	2980940	2980945		0.060773
NC_000913	2980945	2980950		0.061242
NC_000913	2980950	2980955		0.070517
NC_000913	2980955	2980960		0.072868
NC_000913	2980960	2980965		0.286504
NC_000913	2980965	2980970		0.029653
NC_000913	2980970	2980975		0.037071
NC_000913	2980975	2980980		0.051399
NC_000913	2980980	2980985		0.060885
NC_000913	2980985	2980990		0.054700
NC_000913	2980990	2980995		0.082063
NC_000913	2980995	2981000		0.093537
NC_000913	2981000	2981005		0.122956
NC_000913	2981005	2981010		0.071698
NC_000913	2981010	2981015		0.065854
NC_000913	2981015	2981020		0.068611
NC_000913	2981020	2981025		0.080372
NC_000913	2981025	2981030		0.087604
NC_000913	2981030	2981035		0.063290
NC_000913	2981035	2981040		0.045004
NC_000913	2981040	2981045		0.047949
NC_000913	2981045	2981050		0.052822
NC_000913	2981050	2981055		0.068831
NC_000913	2981055	2981060		0.074328
NC_000913	2981060	2981065		0.165305
NC_000913	2981065	2981070		0.198456
NC_000913	2981070	2981075		0.436072
NC_000913	2981075	2981080		0.777240
NC_000913	2981080	2981085		0.654799
NC_000913	2981085	2981090		0.541574
NC_000913	2981090	2981095		0.167748
NC_000913	2981095	2981100		0.085998
NC_000913	2981100	2981105		0.093470
NC_000913	2981105	2981110		0.082091
NC_000913	2981110	2981115		0.065957
NC_000913	2981115	2981120		0.087614
NC_000913	2981120	2981125		0.075320
NC_000913	2981125	2981130		0.099788
NC_000913	2981130	2981135		0.166558
NC_000913	2981135	2981140		0.377619
NC_000913	2981140	2981145		0.407382
NC_000913	2981145	2981150		0.448485
NC_000913	2981150	2981155		0.428271
NC_000913	2981155	2981160		0.531301
NC_000913	2981160	2981165		0.286254
NC_000913	2981165	2981170		0.230105
NC_000913	2981170	2981175		0.194804
NC_000913	2981175	2981180		0.175171
NC_000913	2981180	2981185		0.156131
NC_000913	2981185	2981190		0.146030
NC_000913	2981190	2981195		0.070529
NC_000913	2981195	2981200		0.057041
NC_000913	2981200	2981205		0.049929
NC_000913	2981205	2981210		0.057375
NC_000913	2981210	2981215		0.049813
NC_000913	2981215	2981220		0.041053
NC_000913	2981220	2981225		0.038862
NC_000913	2981225	2981230		0.051887
NC_000913	2981230	2981235		0.122503
NC_000913	2981235	2981240		0.116637
NC_000913	2981240	2981245		0.127840
NC_000913	2981245	2981250		0.310497
NC_000913	2981250	2981255		0.308018
NC_000913	2981255	2981260		0.211573
NC_000913	2981260	2981265		0.277028
NC_000913	2981265	2981270		0.170878
NC_000913	2981270	2981275		0.167406
NC_000913	2981275	2981280		0.164757
NC_000913	2981280	2981285		0.144256
NC_000913	2981285	2981290		0.156007
NC_000913	2981290	2981295		0.204424
NC_000913	2981295	2981300		0.218199
NC_000913	2981300	2981305		0.274094
NC_000913	2981305	2981310		0.282779
NC_000913	2981310	2981315		0.265623
NC_000913	2981315	2981320		0.221637
NC_000913	2981320	2981325		0.171843
NC_000913	2981325	2981330		0.134562
NC_000913	2981330	2981335		0.264625
NC_000913	2981335	2981340		0.319651
NC_000913	2981340	2981345		0.339863
NC_000913	2981345	2981350		0.375048
NC_000913	2981350	2981355		0.654760
NC_000913	2981355	2981360		0.628326
NC_000913	2981360	2981365		0.567603
NC_000913	2981365	2981370		0.522429
NC_000913	2981370	2981375		0.454690
NC_000913	2981375	2981380		0.477997
NC_000913	2981380	2981385		0.351232
NC_000913	2981385	2981390		0.314485
NC_000913	2981390	2981395		0.447461
NC_000913	2981395	2981400		0.407045
NC_000913	2981400	2981405		0.103712
NC_000913	2981405	2981410		0.095543
NC_000913	2981410	2981415		0.087264
NC_000913	2981415	2981420		0.079072
NC_000913	2981420	2981425		0.064099
NC_000913	2981425	2981430		0.066144
NC_000913	2981430	2981435		0.080428
NC_000913	2981435	2981440		0.127651
NC_000913	2981440	2981445		0.131881
NC_000913	2981445	2981450		0.114225
NC_000913	2981450	2981455		0.110928
NC_000913	2981455	2981460		0.117041
NC_000913	2981460	2981465		0.104560
NC_000913	2981465	2981470		0.043651
NC_000913	2981470	2981475		0.060824
NC_000913	2981475	2981480		0.054974
NC_000913	2981480	2981485		0.058267
NC_000913	2981485	2981490		0.061388
NC_000913	2981490	2981495		0.111066
NC_000913	2981495	2981500		0.160471
NC_000913	2981500	2981505		0.087719
NC_000913	2981505	2981510		0.084562
NC_000913	2981510	2981515		0.135807
NC_000913	2981515	2981520		0.132551
NC_000913	2981520	2981525		0.143281
NC_000913	2981525	2981530		0.182339
NC_000913	2981530	2981535		0.355096
NC_000913	2981535	2981540		0.230257
NC_000913	2981540	2981545		0.222363
NC_000913	2981545	2981550		0.216249
NC_000913	2981550	2981555		0.135585
NC_000913	2981555	2981560		0.094137
NC_000913	2981560	2981565		0.080530
NC_000913	2981565	2981570		0.080799
NC_000913	2981570	2981575		0.083276
NC_000913	2981575	2981580		0.077457
NC_000913	2981580	2981585		0.138879
NC_000913	2981585	2981590		0.251244
NC_000913	2981590	2981595		0.670573
NC_000913	2981595	2981600		0.983657
NC_000913	2981600	2981605		0.989593
NC_000913	2981605	2981610		1.219746
NC_000913	2981610	2981615		1.249075
NC_000913	2981615	2981620		1.149013
NC_000913	2981620	2981625		1.035779
NC_000913	2981625	2981630		0.924588
NC_000913	2981630	2981635		0.512294
NC_000913	2981635	2981640		0.398791
NC_000913	2981640	2981645		0.359044
NC_000913	2981645	2981650		0.367974
NC_000913	2981650	2981655		0.357521
NC_000913	2981655	2981660		0.386263
NC_000913	2981660	2981665		0.377071
NC_000913	2981665	2981670		0.564918
NC_000913	2981670	2981675		0.526715
NC_000913	2981675	2981680		0.443948
NC_000913	2981680	2981685		0.206893
NC_000913	2981685	2981690		0.145224
NC_000913	2981690	2981695		0.061465
NC_000913	2981695	2981700		0.059051
NC_000913	2981700	2981705		0.076498
NC_000913	2981705	2981710		0.077807
NC_000913	2981710	2981715		0.083752
NC_000913	2981715	2981720		0.098928
NC_000913	2981720	2981725		0.088803
NC_000913	2981725	2981730		0.089112
NC_000913	2981730	2981735		0.041291
NC_000913	2981735	2981740		0.022462
NC_000913	2981740	2981745		0.021391
NC_000913	2981745	2981750		0.018640
NC_000913	2981750	2981755		0.019637
NC_000913	2981755	2981760		0.016497
NC_000913	2981760	2981765		0.095356
NC_000913	2981765	2981770		0.190441
NC_000913	2981770	2981775		0.492234
NC_000913	2981775	2981780		0.693487
NC_000913	2981780	2981785		0.493406
NC_000913	2981785	2981790		0.471605
NC_000913	2981790	2981795		0.396790
NC_000913	2981795	2981800		0.206941
NC_000913	2981800	2981805		0.221828
NC_000913	2981805	2981810		0.203653
NC_000913	2981810	2981815		0.247206
NC_000913	2981815	2981820		0.196192
NC_000913	2981820	2981825		0.204800
NC_000913	2981825	2981830		0.202616
NC_000913	2981830	2981835		0.232113
NC_000913	2981835	2981840		0.435896
NC_000913	2981840	2981845		0.289728
NC_000913	2981845	2981850		0.225150
NC_000913	2981850	2981855		0.267002
NC_000913	2981855	2981860		0.209036
NC_000913	2981860	2981865		0.197500
NC_000913	2981865	2981870		0.217768
NC_000913	2981870	2981875		0.348631
NC_000913	2981875	2981880		0.692181
NC_000913	2981880	2981885		0.658564
NC_000913	2981885	2981890		0.649842
NC_000913	2981890	2981895		0.647049
NC_000913	2981895	2981900		0.680334
NC_000913	2981900	2981905		0.703724
NC_000913	2981905	2981910		0.690659
NC_000913	2981910	2981915		0.581247
NC_000913	2981915	2981920		0.677198
NC_000913	2981920	2981925		0.505177
NC_000913	2981925	2981930		0.511818
NC_000913	2981930	2981935		0.484866
NC_000913	2981935	2981940		0.454465
NC_000913	2981940	2981945		0.458852
NC_000913	2981945	2981950		0.463083
NC_000913	2981950	2981955		0.344805
NC_000913	2981955	2981960		0.284113
NC_000913	2981960	2981965		0.255632
NC_000913	2981965	2981970		0.228130
NC_000913	2981970	2981975		0.270969
NC_000913	2981975	2981980		0.321700
NC_000913	2981980	2981985		0.787136
NC_000913	2981985	2981990		0.785785
NC_000913	2981990	2981995		0.719060
NC_000913	2981995	2982000		0.589280
NC_000913	2982000	2982005		0.461218
NC_000913	2982005	2982010		0.446537
NC_000913	2982010	2982015		0.460361
NC_000913	2982015	2982020		0.553134
NC_000913	2982020	2982025		0.447121
NC_000913	2982025	2982030		0.329750
NC_000913	2982030	2982035		0.141377
NC_000913	2982035	2982040		0.069290
NC_000913	2982040	2982045		0.043365
NC_000913	2982045	2982050		0.040470
NC_000913	2982050	2982055		0.044289
NC_000913	2982055	2982060		0.050545
NC_000913	2982060	2982065		0.062253
NC_000913	2982065	2982070		0.276331
NC_000913	2982070	2982075		0.180376
NC_000913	2982075	2982080		0.171616
NC_000913	2982080	2982085		0.035279
NC_000913	2982085	2982090		0.028310
NC_000913	2982090	2982095		0.028559
NC_000913	2982095	2982100		0.032081
NC_000913	2982100	2982105		0.029869
NC_000913	2982105	2982110		0.055647
NC_000913	2982110	2982115		0.102130
NC_000913	2982115	2982120		1.562862
NC_000913	2982120	2982125		0.999145
NC_000913	2982125	2982130		0.566333
NC_000913	2982130	2982135		0.459712
NC_000913	2982135	2982140		0.459196
NC_000913	2982140	2982145		0.454239
NC_000913	2982145	2982150		0.582840
NC_000913	2982150	2982155		0.784848
NC_000913	2982155	2982160		0.971231
NC_000913	2982160	2982165		1.373434
NC_000913	2982165	2982170		1.632130
NC_000913	2982170	2982175		1.763084
NC_000913	2982175	2982180		1.467128
NC_000913	2982180	2982185		1.466654
NC_000913	2982185	2982190		1.512838
NC_000913	2982190	2982195		1.874485
NC_000913	2982195	2982200		1.957300
NC_000913	2982200	2982205		1.881040
NC_000913	2982205	2982210		1.690726
NC_000913	2982210	2982215		1.099912
NC_000913	2982215	2982220		0.891300
NC_000913	2982220	2982225		0.920133
NC_000913	2982225	2982230		0.635293
NC_000913	2982230	2982235		0.607684
NC_000913	2982235	2982240		0.431909
NC_000913	2982240	2982245		0.427643
NC_000913	2982245	2982250		0.441370
NC_000913	2982250	2982255		0.537768
NC_000913	2982255	2982260		0.720204
NC_000913	2982260	2982265		1.299793
NC_000913	2982265	2982270		1.869338
NC_000913	2982270	2982275		2.171457
NC_000913	2982275	2982280		2.209290
NC_000913	2982280	2982285		2.156851
NC_000913	2982285	2982290		2.380508
NC_000913	2982290	2982295		1.692917
NC_000913	2982295	2982300		3.137750
NC_000913	2982300	2982305		3.146268
NC_000913	2982305	2982310		1.854296
NC_000913	2982310	2982315		1.387707
NC_000913	2982315	2982320		1.493044
NC_000913	2982320	2982325		1.494600
NC_000913	2982325	2982330		1.633183
NC_000913	2982330	2982335		1.062361
NC_000913	2982335	2982340		1.049427
NC_000913	2982340	2982345		1.360406
NC_000913	2982345	2982350		1.395034
NC_000913	2982350	2982355		1.481017
NC_000913	2982355	2982360		1.347199
NC_000913	2982360	2982365		1.289177
NC_000913	2982365	2982370		1.832433
NC_000913	2982370	2982375		1.643233
NC_000913	2982375	2982380		1.720118
NC_000913	2982380	2982385		3.279587
NC_000913	2982385	2982390		2.077536
NC_000913	2982390	2982395		2.573469
NC_000913	2982395	2982400		2.262236
NC_000913	2982400	2982405		2.349309
NC_000913	2982405	2982410		3.042827
NC_000913	2982410	2982415		3.241908
NC_000913	2982415	2982420		1.779971
NC_000913	2982420	2982425		0.949997
NC_000913	2982425	2982430		0.581072
NC_000913	2982430	2982435		0.143118
NC_000913	2982435	2982440		0.046003
NC_000913	2982440	2982445		0.057323
NC_000913	2982445	2982450		0.086855
NC_000913	2982450	2982455		0.081338
NC_000913	2982455	2982460		0.059627
NC_000913	2982460	2982465		0.064981
NC_000913	2982465	2982470		0.070956
NC_000913	2982470	2982475		0.076907
NC_000913	2982475	2982480		0.094761
NC_000913	2982480	2982485		0.311321
NC_000913	2982485	2982490		0.482821
NC_000913	2982490	2982495		0.770433
NC_000913	2982495	2982500		0.321555
NC_000913	2982500	2982505		0.022059
NC_000913	2982505	2982510		0.018030
NC_000913	2982510	2982515		0.018515
NC_000913	2982515	2982520		0.017952
NC_000913	2982520	2982525		0.016911
NC_000913	2982525	2982530		0.030730
NC_000913	2982530	2982535		0.083424
NC_000913	2982535	2982540		0.758042
NC_000913	2982540	2982545		0.792739
NC_000913	2982545	2982550		0.471158
NC_000913	2982550	2982555		0.437840
NC_000913	2982555	2982560		0.440658
NC_000913	2982560	2982565		0.467727
NC_000913	2982565	2982570		0.495157
NC_000913	2982570	2982575		0.516983
NC_000913	2982575	2982580		0.654194
NC_000913	2982580	2982585		0.383542
NC_000913	2982585	2982590		0.450546
NC_000913	2982590	2982595		0.493907
NC_000913	2982595	2982600		0.500049
NC_000913	2982600	2982605		0.511815
NC_000913	2982605	2982610		0.507365
NC_000913	2982610	2982615		0.491611
NC_000913	2982615	2982620		0.454073
NC_000913	2982620	2982625		0.447472
NC_000913	2982625	2982630		0.479777
NC_000913	2982630	2982635		0.378087
NC_000913	2982635	2982640		0.430241
NC_000913	2982640	2982645		0.438339
NC_000913	2982645	2982650		0.450920
NC_000913	2982650	2982655		0.862683
NC_000913	2982655	2982660		0.687173
NC_000913	2982660	2982665		0.500213
NC_000913	2982665	2982670		0.480270
NC_000913	2982670	2982675		0.254325
NC_000913	2982675	2982680		0.261318
NC_000913	2982680	2982685		0.130536
NC_000913	2982685	2982690		0.141871
NC_000913	2982690	2982695		0.107461
NC_000913	2982695	2982700		0.121067
NC_000913	2982700	2982705		0.164472
NC_000913	2982705	2982710		0.291863
NC_000913	2982710	2982715		2.246741
NC_000913	2982715	2982720		3.349244
NC_000913	2982720	2982725		2.698318
NC_000913	2982725	2982730		2.512672
NC_000913	2982730	2982735		1.334199
NC_000913	2982735	2982740		0.492868
NC_000913	2982740	2982745		0.256019
NC_000913	2982745	2982750		0.157421
NC_000913	2982750	2982755		0.191534
NC_000913	2982755	2982760		0.186913
NC_000913	2982760	2982765		0.164206
NC_000913	2982765	2982770		0.137403
NC_000913	2982770	2982775		0.138930
NC_000913	2982775	2982780		0.261269
NC_000913	2982780	2982785		0.351593
NC_000913	2982785	2982790		0.200965
NC_000913	2982790	2982795		0.018892
NC_000913	2982795	2982800		0.020368
NC_000913	2982800	2982805		0.018944
NC_000913	2982805	2982810		0.025603
NC_000913	2982810	2982815		0.026153
NC_000913	2982815	2982820		0.025864
NC_000913	2982820	2982825		0.046669
NC_000913	2982825	2982830		0.096265
NC_000913	2982830	2982835		0.268790
NC_000913	2982835	2982840		0.164333
NC_000913	2982840	2982845		0.187079
NC_000913	2982845	2982850		0.152794
NC_000913	2982850	2982855		0.100803
NC_000913	2982855	2982860		0.135319
NC_000913	2982860	2982865		0.094579
NC_000913	2982865	2982870		0.166104
NC_000913	2982870	2982875		0.299768
NC_000913	2982875	2982880		0.233585
NC_000913	2982880	2982885		0.274887
NC_000913	2982885	2982890		0.189736
NC_000913	2982890	2982895		0.229028
NC_000913	2982895	2982900		0.289869
NC_000913	2982900	2982905		0.308958
NC_000913	2982905	2982910		0.316651
NC_000913	2982910	2982915		0.430595
NC_000913	2982915	2982920		0.515802
NC_000913	2982920	2982925		0.398211
NC_000913	2982925	2982930		0.139759
NC_000913	2982930	2982935		0.107902
NC_000913	2982935	2982940		0.114927
NC_000913	2982940	2982945		0.099303
NC_000913	2982945	2982950		0.067542
NC_000913	2982950	2982955		0.059857
NC_000913	2982955	2982960		0.073878
NC_000913	2982960	2982965		0.123851
NC_000913	2982965	2982970		0.137101
NC_000913	2982970	2982975		0.220209
NC_000913	2982975	2982980		0.264564
NC_000913	2982980	2982985		0.254980
NC_000913	2982985	2982990		0.714409
NC_000913	2982990	2982995		1.174611
NC_000913	2982995	2983000		2.015939
NC_000913	2983000	2983005		0.909409
NC_000913	2983005	2983010		0.135951
NC_000913	2983010	2983015		0.122206
NC_000913	2983015	2983020		0.118718
NC_000913	2983020	2983025		0.127139
NC_000913	2983025	2983030		0.124564
NC_000913	2983030	2983035		0.115598
NC_000913	2983035	2983040		0.152389
NC_000913	2983040	2983045		0.170509
NC_000913	2983045	2983050		0.414585
NC_000913	2983050	2983055		0.603906
NC_000913	2983055	2983060		0.767693
NC_000913	2983060	2983065		0.358909
NC_000913	2983065	2983070		0.216082
NC_000913	2983070	2983075		0.176994
NC_000913	2983075	2983080		0.095367
NC_000913	2983080	2983085		0.044924
NC_000913	2983085	2983090		0.043578
NC_000913	2983090	2983095		0.039133
NC_000913	2983095	2983100		0.043202
NC_000913	2983100	2983105		0.053157
NC_000913	2983105	2983110		0.056958
NC_000913	2983110	2983115		0.060725
NC_000913	2983115	2983120		0.069838
NC_000913	2983120	2983125		0.203506
NC_000913	2983125	2983130		0.299537
NC_000913	2983130	2983135		0.521117
NC_000913	2983135	2983140		0.490421
NC_000913	2983140	2983145		0.847754
NC_000913	2983145	2983150		0.458503
NC_000913	2983150	2983155		0.369796
NC_000913	2983155	2983160		0.173852
NC_000913	2983160	2983165		0.210901
NC_000913	2983165	2983170		0.208226
NC_000913	2983170	2983175		0.219006
NC_000913	2983175	2983180		0.167162
NC_000913	2983180	2983185		0.183865
NC_000913	2983185	2983190		0.167260
NC_000913	2983190	2983195		0.142527
NC_000913	2983195	2983200		0.182528
NC_000913	2983200	2983205		0.287137
NC_000913	2983205	2983210		0.168362
NC_000913	2983210	2983215		0.156088
NC_000913	2983215	2983220		0.112720
NC_000913	2983220	2983225		0.075476
NC_000913	2983225	2983230		0.063841
NC_000913	2983230	2983235		0.060543
NC_000913	2983235	2983240		0.029346
NC_000913	2983240	2983245		0.019297
NC_000913	2983245	2983250		0.020083
NC_000913	2983250	2983255		0.024213
NC_000913	2983255	2983260		0.018047
NC_000913	2983260	2983265		0.012042
NC_000913	2983265	2983270		0.022608
NC_000913	2983270	2983275		0.029574
NC_000913	2983275	2983280		0.013132
NC_000913	2983280	2983285		0.023384
NC_000913	2983285	2983290		0.027560
NC_000913	2983290	2983295		0.026010
NC_000913	2983295	2983300		0.049424
NC_000913	2983300	2983305		0.052442
NC_000913	2983305	2983310		0.111930
NC_000913	2983310	2983315		0.132304
NC_000913	2983315	2983320		0.168212
NC_000913	2983320	2983325		0.592902
NC_000913	2983325	2983330		0.081663
NC_000913	2983330	2983335		0.054318
NC_000913	2983335	2983340		0.052619
NC_000913	2983340	2983345		0.047906
NC_000913	2983345	2983350		0.076813
NC_000913	2983350	2983355		0.071476
NC_000913	2983355	2983360		0.112535
NC_000913	2983360	2983365		0.497962
NC_000913	2983365	2983370		0.501523
NC_000913	2983370	2983375		0.496657
NC_000913	2983375	2983380		0.466605
NC_000913	2983380	2983385		0.413241
NC_000913	2983385	2983390		0.418946
NC_000913	2983390	2983395		0.360076
NC_000913	2983395	2983400		0.272363
NC_000913	2983400	2983405		0.119789
NC_000913	2983405	2983410		0.111241
NC_000913	2983410	2983415		0.090596
NC_000913	2983415	2983420		0.117974
NC_000913	2983420	2983425		0.124367
NC_000913	2983425	2983430		0.218614
NC_000913	2983430	2983435		0.417182
NC_000913	2983435	2983440		0.805525
NC_000913	2983440	2983445		1.061397
NC_000913	2983445	2983450		0.464155
NC_000913	2983450	2983455		0.432487
NC_000913	2983455	2983460		0.369836
NC_000913	2983460	2983465		0.346591
NC_000913	2983465	2983470		0.310000
NC_000913	2983470	2983475		0.380690
NC_000913	2983475	2983480		0.293432
NC_000913	2983480	2983485		0.242843
NC_000913	2983485	2983490		0.267901
NC_000913	2983490	2983495		0.140641
NC_000913	2983495	2983500		0.064671
NC_000913	2983500	2983505		0.032344
NC_000913	2983505	2983510		0.024036
NC_000913	2983510	2983515		0.014065
NC_000913	2983515	2983520		0.010209
NC_000913	2983520	2983525		0.004573
NC_000913	2983525	2983530		0.006051
NC_000913	2983530	2983535		0.005392
NC_000913	2983535	2983540		0.005361
NC_000913	2983540	2983545		0.010907
NC_000913	2983545	2983550		0.022000
NC_000913	2983550	2983555		0.065295
NC_000913	2983555	2983560		0.122499
NC_000913	2983560	2983565		0.163030
NC_000913	2983565	2983570		0.143466
NC_000913	2983570	2983575		0.130693
NC_000913	2983575	2983580		0.173001
NC_000913	2983580	2983585		0.170185
NC_000913	2983585	2983590		0.195212
NC_000913	2983590	2983595		0.240445
NC_000913	2983595	2983600		0.308028
NC_000913	2983600	2983605		0.350131
NC_000913	2983605	2983610		0.490751
NC_000913	2983610	2983615		0.702304
NC_000913	2983615	2983620		0.925323
NC_000913	2983620	2983625		0.942808
NC_000913	2983625	2983630		1.049732
NC_000913	2983630	2983635		1.209825
NC_000913	2983635	2983640		0.558140
NC_000913	2983640	2983645		0.534047
NC_000913	2983645	2983650		0.511051
NC_000913	2983650	2983655		0.465211
NC_000913	2983655	2983660		0.550402
NC_000913	2983660	2983665		0.551494
NC_000913	2983665	2983670		0.153679
NC_000913	2983670	2983675		0.154996
NC_000913	2983675	2983680		0.188138
NC_000913	2983680	2983685		0.129966
NC_000913	2983685	2983690		0.217838
NC_000913	2983690	2983695		0.207221
NC_000913	2983695	2983700		0.198468
NC_000913	2983700	2983705		0.214158
NC_000913	2983705	2983710		0.229003
NC_000913	2983710	2983715		0.234747
NC_000913	2983715	2983720		0.290839
NC_000913	2983720	2983725		0.182678
NC_000913	2983725	2983730		0.278136
NC_000913	2983730	2983735		0.276219
NC_000913	2983735	2983740		0.263205
NC_000913	2983740	2983745		0.309788
NC_000913	2983745	2983750		0.784512
NC_000913	2983750	2983755		0.694783
NC_000913	2983755	2983760		0.637291
NC_000913	2983760	2983765		0.607627
NC_000913	2983765	2983770		0.516034
NC_000913	2983770	2983775		0.551535
NC_000913	2983775	2983780		0.595967
NC_000913	2983780	2983785		0.581280
NC_000913	2983785	2983790		0.817999
NC_000913	2983790	2983795		0.759518
NC_000913	2983795	2983800		0.452318
NC_000913	2983800	2983805		0.310303
NC_000913	2983805	2983810		0.175714
NC_000913	2983810	2983815		0.165342
NC_000913	2983815	2983820		0.175680
NC_000913	2983820	2983825		0.181753
NC_000913	2983825	2983830		0.183214
NC_000913	2983830	2983835		0.198893
NC_000913	2983835	2983840		0.280421
NC_000913	2983840	2983845		0.643250
NC_000913	2983845	2983850		0.358608
NC_000913	2983850	2983855		0.450077
NC_000913	2983855	2983860		0.302960
NC_000913	2983860	2983865		0.210253
NC_000913	2983865	2983870		0.212497
NC_000913	2983870	2983875		0.231500
NC_000913	2983875	2983880		0.312213
NC_000913	2983880	2983885		0.286471
NC_000913	2983885	2983890		0.720258
NC_000913	2983890	2983895		0.981179
NC_000913	2983895	2983900		0.764608
NC_000913	2983900	2983905		0.660485
NC_000913	2983905	2983910		0.600460
NC_000913	2983910	2983915		0.492458
NC_000913	2983915	2983920		0.494763
NC_000913	2983920	2983925		0.364856
NC_000913	2983925	2983930		0.303831
NC_000913	2983930	2983935		0.188293
NC_000913	2983935	2983940		0.079146
NC_000913	2983940	2983945		0.076933
NC_000913	2983945	2983950		0.078791
NC_000913	2983950	2983955		0.063854
NC_000913	2983955	2983960		0.059765
NC_000913	2983960	2983965		0.088597
NC_000913	2983965	2983970		0.572906
NC_000913	2983970	2983975		0.646924
NC_000913	2983975	2983980		1.118551
NC_000913	2983980	2983985		0.693138
NC_000913	2983985	2983990		0.833709
NC_000913	2983990	2983995		0.713204
NC_000913	2983995	2984000		0.468021
NC_000913	2984000	2984005		0.327324
NC_000913	2984005	2984010		0.251417
NC_000913	2984010	2984015		0.320389
NC_000913	2984015	2984020		0.317242
NC_000913	2984020	2984025		0.297846
NC_000913	2984025	2984030		0.267777
NC_000913	2984030	2984035		0.120733
NC_000913	2984035	2984040		0.222003
NC_000913	2984040	2984045		0.223099
NC_000913	2984045	2984050		0.164862
NC_000913	2984050	2984055		0.498987
NC_000913	2984055	2984060		0.484902
NC_000913	2984060	2984065		0.434891
NC_000913	2984065	2984070		0.391116
NC_000913	2984070	2984075		0.353175
NC_000913	2984075	2984080		0.467351
NC_000913	2984080	2984085		0.246105
NC_000913	2984085	2984090		0.256560
NC_000913	2984090	2984095		0.273486
NC_000913	2984095	2984100		0.255959
NC_000913	2984100	2984105		0.242309
NC_000913	2984105	2984110		0.241813
NC_000913	2984110	2984115		0.313116
NC_000913	2984115	2984120		0.315595
NC_000913	2984120	2984125		0.529566
NC_000913	2984125	2984130		0.598237
NC_000913	2984130	2984135		0.733747
NC_000913	2984135	2984140		0.966596
NC_000913	2984140	2984145		1.193766
NC_000913	2984145	2984150		0.995234
NC_000913	2984150	2984155		1.077657
NC_000913	2984155	2984160		1.096756
NC_000913	2984160	2984165		1.613729
NC_000913	2984165	2984170		1.728118
NC_000913	2984170	2984175		1.788554
NC_000913	2984175	2984180		1.841382
NC_000913	2984180	2984185		1.864341
NC_000913	2984185	2984190		1.708710
NC_000913	2984190	2984195		0.931044
NC_000913	2984195	2984200		0.801016
NC_000913	2984200	2984205		0.635653
NC_000913	2984205	2984210		0.484228
NC_000913	2984210	2984215		0.483991
NC_000913	2984215	2984220		0.344397
NC_000913	2984220	2984225		0.287063
NC_000913	2984225	2984230		0.405570
NC_000913	2984230	2984235		0.770670
NC_000913	2984235	2984240		0.666688
NC_000913	2984240	2984245		0.679608
NC_000913	2984245	2984250		0.785183
NC_000913	2984250	2984255		0.540449
NC_000913	2984255	2984260		0.486099
NC_000913	2984260	2984265		0.033338
NC_000913	2984265	2984270		0.090370
NC_000913	2984270	2984275		0.422922
NC_000913	2984275	2984280		0.308199
NC_000913	2984280	2984285		0.651905
NC_000913	2984285	2984290		1.691268
NC_000913	2984290	2984295		1.886389
NC_000913	2984295	2984300		2.008108
NC_000913	2984300	2984305		0.996288
NC_000913	2984305	2984310		0.938158
NC_000913	2984310	2984315		0.712690
NC_000913	2984315	2984320		0.634543
NC_000913	2984320	2984325		0.633065
NC_000913	2984325	2984330		0.553370
NC_000913	2984330	2984335		0.538841
NC_000913	2984335	2984340		0.654673
NC_000913	2984340	2984345		0.887074
NC_000913	2984345	2984350		1.039435
NC_000913	2984350	2984355		1.217674
NC_000913	2984355	2984360		2.430502
NC_000913	2984360	2984365		2.731768
NC_000913	2984365	2984370		3.202022
NC_000913	2984370	2984375		2.947799
NC_000913	2984375	2984380		2.333808
NC_000913	2984380	2984385		2.638912
NC_000913	2984385	2984390		2.519835
NC_000913	2984390	2984395		1.236624
NC_000913	2984395	2984400		1.055016
NC_000913	2984400	2984405		1.048124
NC_000913	2984405	2984410		0.950999
NC_000913	2984410	2984415		0.775966
NC_000913	2984415	2984420		0.519370
NC_000913	2984420	2984425		0.522363
NC_000913	2984425	2984430		0.403053
NC_000913	2984430	2984435		0.439228
NC_000913	2984435	2984440		0.271907
NC_000913	2984440	2984445		0.206682
NC_000913	2984445	2984450		0.211016
NC_000913	2984450	2984455		0.214051
NC_000913	2984455	2984460		0.258536
NC_000913	2984460	2984465		0.177888
NC_000913	2984465	2984470		0.142136
NC_000913	2984470	2984475		0.147264
NC_000913	2984475	2984480		0.085389
NC_000913	2984480	2984485		0.066039
NC_000913	2984485	2984490		0.062958
NC_000913	2984490	2984495		0.156090
NC_000913	2984495	2984500		0.219795
NC_000913	2984500	2984505		0.303406
NC_000913	2984505	2984510		0.480367
NC_000913	2984510	2984515		0.348065
NC_000913	2984515	2984520		0.325991
NC_000913	2984520	2984525		0.320638
NC_000913	2984525	2984530		0.447567
NC_000913	2984530	2984535		0.475149
NC_000913	2984535	2984540		0.433860
NC_000913	2984540	2984545		0.426458
NC_000913	2984545	2984550		0.347900
NC_000913	2984550	2984555		0.438075
NC_000913	2984555	2984560		0.408771
NC_000913	2984560	2984565		0.513046
NC_000913	2984565	2984570		0.501691
NC_000913	2984570	2984575		0.584116
NC_000913	2984575	2984580		0.532603
NC_000913	2984580	2984585		0.584775
NC_000913	2984585	2984590		0.382379
NC_000913	2984590	2984595		0.455908
NC_000913	2984595	2984600		0.241718
NC_000913	2984600	2984605		0.279169
NC_000913	2984605	2984610		0.231045
NC_000913	2984610	2984615		0.199267
NC_000913	2984615	2984620		0.201636
NC_000913	2984620	2984625		0.186688
NC_000913	2984625	2984630		0.175873
NC_000913	2984630	2984635		0.188862
NC_000913	2984635	2984640		0.215739
NC_000913	2984640	2984645		0.278954
NC_000913	2984645	2984650		0.318486
NC_000913	2984650	2984655		0.428669
NC_000913	2984655	2984660		0.635255
NC_000913	2984660	2984665		0.616510
NC_000913	2984665	2984670		0.525180
NC_000913	2984670	2984675		0.428522
NC_000913	2984675	2984680		0.419164
NC_000913	2984680	2984685		0.386663
NC_000913	2984685	2984690		0.399712
NC_000913	2984690	2984695		0.344646
NC_000913	2984695	2984700		0.380307
NC_000913	2984700	2984705		0.324383
NC_000913	2984705	2984710		0.381419
NC_000913	2984710	2984715		0.638646
NC_000913	2984715	2984720		0.557800
NC_000913	2984720	2984725		0.593744
NC_000913	2984725	2984730		1.107476
NC_000913	2984730	2984735		0.664270
NC_000913	2984735	2984740		0.372138
NC_000913	2984740	2984745		0.360160
NC_000913	2984745	2984750		0.411932
NC_000913	2984750	2984755		0.376508
NC_000913	2984755	2984760		0.338225
NC_000913	2984760	2984765		0.329278
NC_000913	2984765	2984770		0.152256
NC_000913	2984770	2984775		0.137333
NC_000913	2984775	2984780		0.113538
NC_000913	2984780	2984785		0.092270
NC_000913	2984785	2984790		0.078086
NC_000913	2984790	2984795		0.106086
NC_000913	2984795	2984800		0.199748
NC_000913	2984800	2984805		0.206335
NC_000913	2984805	2984810		0.260504
NC_000913	2984810	2984815		0.280990
NC_000913	2984815	2984820		0.571995
NC_000913	2984820	2984825		0.726091
NC_000913	2984825	2984830		0.402955
NC_000913	2984830	2984835		0.388955
NC_000913	2984835	2984840		0.356791
NC_000913	2984840	2984845		0.321597
NC_000913	2984845	2984850		0.206724
NC_000913	2984850	2984855		0.248604
NC_000913	2984855	2984860		0.220734
NC_000913	2984860	2984865		0.211292
NC_000913	2984865	2984870		0.183314
NC_000913	2984870	2984875		0.142516
NC_000913	2984875	2984880		0.163771
NC_000913	2984880	2984885		0.202707
NC_000913	2984885	2984890		0.406746
NC_000913	2984890	2984895		0.819107
NC_000913	2984895	2984900		0.377801
NC_000913	2984900	2984905		0.262780
NC_000913	2984905	2984910		0.189296
NC_000913	2984910	2984915		0.132566
NC_000913	2984915	2984920		0.113909
NC_000913	2984920	2984925		0.079909
NC_000913	2984925	2984930		0.086287
NC_000913	2984930	2984935		0.086763
NC_000913	2984935	2984940		0.078099
NC_000913	2984940	2984945		0.101688
NC_000913	2984945	2984950		0.176443
NC_000913	2984950	2984955		0.530795
NC_000913	2984955	2984960		0.223042
NC_000913	2984960	2984965		0.119208
NC_000913	2984965	2984970		0.100651
NC_000913	2984970	2984975		0.097922
NC_000913	2984975	2984980		0.105519
NC_000913	2984980	2984985		0.103867
NC_000913	2984985	2984990		0.158573
NC_000913	2984990	2984995		0.125184
NC_000913	2984995	2985000		0.242108
NC_000913	2985000	2985005		0.167222
NC_000913	2985005	2985010		0.339953
NC_000913	2985010	2985015		0.228113
NC_000913	2985015	2985020		0.239004
NC_000913	2985020	2985025		0.225548
NC_000913	2985025	2985030		0.218754
NC_000913	2985030	2985035		0.178402
NC_000913	2985035	2985040		0.200959
NC_000913	2985040	2985045		0.236896
NC_000913	2985045	2985050		0.423720
NC_000913	2985050	2985055		0.486467
NC_000913	2985055	2985060		0.768127
NC_000913	2985060	2985065		0.996973
NC_000913	2985065	2985070		0.916579
NC_000913	2985070	2985075		0.881181
NC_000913	2985075	2985080		0.800784
NC_000913	2985080	2985085		0.750457
NC_000913	2985085	2985090		0.737020
NC_000913	2985090	2985095		0.476870
NC_000913	2985095	2985100		0.184481
NC_000913	2985100	2985105		0.187252
NC_000913	2985105	2985110		0.184434
NC_000913	2985110	2985115		0.191632
NC_000913	2985115	2985120		0.230675
NC_000913	2985120	2985125		0.311041
NC_000913	2985125	2985130		1.048750
NC_000913	2985130	2985135		0.824015
NC_000913	2985135	2985140		1.235445
NC_000913	2985140	2985145		0.737953
NC_000913	2985145	2985150		0.636596
NC_000913	2985150	2985155		0.468055
NC_000913	2985155	2985160		0.513120
NC_000913	2985160	2985165		0.627886
NC_000913	2985165	2985170		0.640120
NC_000913	2985170	2985175		0.654348
NC_000913	2985175	2985180		0.535193
NC_000913	2985180	2985185		0.279662
NC_000913	2985185	2985190		0.301395
NC_000913	2985190	2985195		0.068277
NC_000913	2985195	2985200		0.070776
NC_000913	2985200	2985205		0.072741
NC_000913	2985205	2985210		0.064815
NC_000913	2985210	2985215		0.158816
NC_000913	2985215	2985220		0.317570
NC_000913	2985220	2985225		0.645378
NC_000913	2985225	2985230		0.890435
NC_000913	2985230	2985235		0.784711
NC_000913	2985235	2985240		0.726362
NC_000913	2985240	2985245		0.543829
NC_000913	2985245	2985250		0.581880
NC_000913	2985250	2985255		0.669431
NC_000913	2985255	2985260		0.692939
NC_000913	2985260	2985265		0.935419
NC_000913	2985265	2985270		1.394415
NC_000913	2985270	2985275		0.804787
NC_000913	2985275	2985280		0.684078
NC_000913	2985280	2985285		0.644479
NC_000913	2985285	2985290		0.644698
NC_000913	2985290	2985295		0.378637
NC_000913	2985295	2985300		0.431832
NC_000913	2985300	2985305		0.390293
NC_000913	2985305	2985310		0.289358
NC_000913	2985310	2985315		0.270301
NC_000913	2985315	2985320		0.199629
NC_000913	2985320	2985325		0.191324
NC_000913	2985325	2985330		0.197886
NC_000913	2985330	2985335		0.190693
NC_000913	2985335	2985340		0.245388
NC_000913	2985340	2985345		0.525508
NC_000913	2985345	2985350		0.466893
NC_000913	2985350	2985355		0.156923
NC_000913	2985355	2985360		0.236654
NC_000913	2985360	2985365		0.283619
NC_000913	2985365	2985370		0.159685
NC_000913	2985370	2985375		0.140548
NC_000913	2985375	2985380		0.124592
NC_000913	2985380	2985385		0.236232
NC_000913	2985385	2985390		0.160377
NC_000913	2985390	2985395		0.074607
NC_000913	2985395	2985400		0.050078
NC_000913	2985400	2985405		0.047428
NC_000913	2985405	2985410		0.049957
NC_000913	2985410	2985415		0.056080
NC_000913	2985415	2985420		0.063675
NC_000913	2985420	2985425		0.083934
NC_000913	2985425	2985430		0.217071
NC_000913	2985430	2985435		0.428430
NC_000913	2985435	2985440		0.624783
NC_000913	2985440	2985445		0.564237
NC_000913	2985445	2985450		0.474114
NC_000913	2985450	2985455		0.243213
NC_000913	2985455	2985460		0.324395
NC_000913	2985460	2985465		0.361183
NC_000913	2985465	2985470		0.345537
NC_000913	2985470	2985475		0.275938
NC_000913	2985475	2985480		0.325667
NC_000913	2985480	2985485		0.539942
NC_000913	2985485	2985490		0.264613
NC_000913	2985490	2985495		0.230355
NC_000913	2985495	2985500		0.210321
NC_000913	2985500	2985505		0.234163
NC_000913	2985505	2985510		0.171665
NC_000913	2985510	2985515		0.253847
NC_000913	2985515	2985520		0.228892
NC_000913	2985520	2985525		0.440295
NC_000913	2985525	2985530		0.554986
NC_000913	2985530	2985535		0.607400
NC_000913	2985535	2985540		0.517359
NC_000913	2985540	2985545		0.506702
NC_000913	2985545	2985550		0.451771
NC_000913	2985550	2985555		0.274885
NC_000913	2985555	2985560		0.253758
NC_000913	2985560	2985565		0.247263
NC_000913	2985565	2985570		0.298360
NC_000913	2985570	2985575		0.344008
NC_000913	2985575	2985580		0.324191
NC_000913	2985580	2985585		0.270431
NC_000913	2985585	2985590		0.270114
NC_000913	2985590	2985595		0.397090
NC_000913	2985595	2985600		0.707772
NC_000913	2985600	2985605		0.683448
NC_000913	2985605	2985610		0.766482
NC_000913	2985610	2985615		0.580104
NC_000913	2985615	2985620		0.681085
NC_000913	2985620	2985625		0.931420
NC_000913	2985625	2985630		0.951649
NC_000913	2985630	2985635		0.975426
NC_000913	2985635	2985640		1.783029
NC_000913	2985640	2985645		2.057967
NC_000913	2985645	2985650		2.360883
NC_000913	2985650	2985655		2.471068
NC_000913	2985655	2985660		2.501018
NC_000913	2985660	2985665		1.755510
NC_000913	2985665	2985670		1.889492
NC_000913	2985670	2985675		1.887083
NC_000913	2985675	2985680		1.025948
NC_000913	2985680	2985685		0.845989
NC_000913	2985685	2985690		0.984155
NC_000913	2985690	2985695		1.093600
NC_000913	2985695	2985700		1.282589
NC_000913	2985700	2985705		1.224650
NC_000913	2985705	2985710		1.117757
NC_000913	2985710	2985715		1.206467
NC_000913	2985715	2985720		1.276359
NC_000913	2985720	2985725		1.395070
NC_000913	2985725	2985730		1.370683
NC_000913	2985730	2985735		1.521563
NC_000913	2985735	2985740		1.404042
NC_000913	2985740	2985745		1.374346
NC_000913	2985745	2985750		1.256827
NC_000913	2985750	2985755		1.047905
NC_000913	2985755	2985760		0.879954
NC_000913	2985760	2985765		0.705794
NC_000913	2985765	2985770		0.572286
NC_000913	2985770	2985775		0.532215
NC_000913	2985775	2985780		0.525070
NC_000913	2985780	2985785		0.439086
NC_000913	2985785	2985790		0.363295
NC_000913	2985790	2985795		0.332272
NC_000913	2985795	2985800		0.259894
NC_000913	2985800	2985805		0.202914
NC_000913	2985805	2985810		0.175810
NC_000913	2985810	2985815		0.163129
NC_000913	2985815	2985820		0.178408
NC_000913	2985820	2985825		0.237921
NC_000913	2985825	2985830		0.357508
NC_000913	2985830	2985835		0.519414
NC_000913	2985835	2985840		0.439304
NC_000913	2985840	2985845		0.519409
NC_000913	2985845	2985850		0.341630
NC_000913	2985850	2985855		0.278622
NC_000913	2985855	2985860		0.252151
NC_000913	2985860	2985865		0.207653
NC_000913	2985865	2985870		0.300300
NC_000913	2985870	2985875		0.290098
NC_000913	2985875	2985880		0.354770
NC_000913	2985880	2985885		0.323683
NC_000913	2985885	2985890		0.371308
NC_000913	2985890	2985895		0.472882
NC_000913	2985895	2985900		0.496253
NC_000913	2985900	2985905		0.434737
NC_000913	2985905	2985910		0.525032
NC_000913	2985910	2985915		0.593783
NC_000913	2985915	2985920		0.664221
NC_000913	2985920	2985925		0.655064
NC_000913	2985925	2985930		0.630352
NC_000913	2985930	2985935		0.720957
NC_000913	2985935	2985940		0.956706
NC_000913	2985940	2985945		0.282900
NC_000913	2985945	2985950		0.226401
NC_000913	2985950	2985955		0.240038
NC_000913	2985955	2985960		0.233688
NC_000913	2985960	2985965		0.257982
NC_000913	2985965	2985970		0.253074
NC_000913	2985970	2985975		0.590647
NC_000913	2985975	2985980		0.623058
NC_000913	2985980	2985985		0.691282
NC_000913	2985985	2985990		0.794939
NC_000913	2985990	2985995		0.829610
NC_000913	2985995	2986000		1.317334
NC_000913	2986000	2986005		2.558866
NC_000913	2986005	2986010		1.400545
NC_000913	2986010	2986015		1.264044
NC_000913	2986015	2986020		1.101370
NC_000913	2986020	2986025		1.135307
NC_000913	2986025	2986030		1.092417
NC_000913	2986030	2986035		1.164766
NC_000913	2986035	2986040		1.058207
NC_000913	2986040	2986045		0.812841
NC_000913	2986045	2986050		0.764116
NC_000913	2986050	2986055		0.716640
NC_000913	2986055	2986060		0.626118
NC_000913	2986060	2986065		0.635661
NC_000913	2986065	2986070		0.497999
NC_000913	2986070	2986075		0.500408
NC_000913	2986075	2986080		0.513852
NC_000913	2986080	2986085		0.927372
NC_000913	2986085	2986090		1.070003
NC_000913	2986090	2986095		1.543844
NC_000913	2986095	2986100		2.221665
NC_000913	2986100	2986105		2.736994
NC_000913	2986105	2986110		3.015529
NC_000913	2986110	2986115		2.229900
NC_000913	2986115	2986120		1.233921
NC_000913	2986120	2986125		1.077353
NC_000913	2986125	2986130		1.156662
NC_000913	2986130	2986135		0.969755
NC_000913	2986135	2986140		0.930862
NC_000913	2986140	2986145		0.875318
NC_000913	2986145	2986150		0.836882
NC_000913	2986150	2986155		1.583353
NC_000913	2986155	2986160		1.968992
NC_000913	2986160	2986165		1.324797
NC_000913	2986165	2986170		1.220694
NC_000913	2986170	2986175		0.812792
NC_000913	2986175	2986180		0.600600
NC_000913	2986180	2986185		0.702669
NC_000913	2986185	2986190		0.657558
NC_000913	2986190	2986195		0.658464
NC_000913	2986195	2986200		0.652290
NC_000913	2986200	2986205		0.638887
NC_000913	2986205	2986210		1.426130
NC_000913	2986210	2986215		1.667100
NC_000913	2986215	2986220		0.912422
NC_000913	2986220	2986225		0.665015
NC_000913	2986225	2986230		0.669589
NC_000913	2986230	2986235		0.530763
NC_000913	2986235	2986240		0.562143
NC_000913	2986240	2986245		0.615483
NC_000913	2986245	2986250		0.710198
NC_000913	2986250	2986255		1.526272
NC_000913	2986255	2986260		2.018047
NC_000913	2986260	2986265		2.840683
NC_000913	2986265	2986270		1.782146
NC_000913	2986270	2986275		1.863136
NC_000913	2986275	2986280		1.834972
NC_000913	2986280	2986285		1.675888
NC_000913	2986285	2986290		1.653370
NC_000913	2986290	2986295		1.654444
NC_000913	2986295	2986300		1.783744
NC_000913	2986300	2986305		1.890031
NC_000913	2986305	2986310		2.392321
NC_000913	2986310	2986315		2.447114
NC_000913	2986315	2986320		4.172622
NC_000913	2986320	2986325		5.018309
NC_000913	2986325	2986330		4.053329
NC_000913	2986330	2986335		4.590662
NC_000913	2986335	2986340		4.562144
NC_000913	2986340	2986345		3.505179
NC_000913	2986345	2986350		3.088721
NC_000913	2986350	2986355		2.639384
NC_000913	2986355	2986360		2.767422
NC_000913	2986360	2986365		2.706093
NC_000913	2986365	2986370		2.580416
NC_000913	2986370	2986375		2.660698
NC_000913	2986375	2986380		2.720780
NC_000913	2986380	2986385		2.597105
NC_000913	2986385	2986390		3.066721
NC_000913	2986390	2986395		2.616347
NC_000913	2986395	2986400		2.635205
NC_000913	2986400	2986405		2.920449
NC_000913	2986405	2986410		2.471221
NC_000913	2986410	2986415		2.619711
NC_000913	2986415	2986420		2.758163
NC_000913	2986420	2986425		2.552261
NC_000913	2986425	2986430		2.934975
NC_000913	2986430	2986435		3.552981
NC_000913	2986435	2986440		2.408905
NC_000913	2986440	2986445		2.377274
NC_000913	2986445	2986450		2.231278
NC_000913	2986450	2986455		2.139628
NC_000913	2986455	2986460		2.058242
NC_000913	2986460	2986465		2.265439
NC_000913	2986465	2986470		2.355585
NC_000913	2986470	2986475		2.078444
NC_000913	2986475	2986480		2.238573
NC_000913	2986480	2986485		2.293651
NC_000913	2986485	2986490		2.260763
NC_000913	2986490	2986495		1.794237
NC_000913	2986495	2986500		1.302359
NC_000913	2986500	2986505		1.070933
NC_000913	2986505	2986510		0.917935
NC_000913	2986510	2986515		0.958248
NC_000913	2986515	2986520		0.960548
NC_000913	2986520	2986525		1.138989
NC_000913	2986525	2986530		1.107703
NC_000913	2986530	2986535		1.545978
NC_000913	2986535	2986540		2.022814
NC_000913	2986540	2986545		1.896027
NC_000913	2986545	2986550		1.842115
NC_000913	2986550	2986555		1.251031
NC_000913	2986555	2986560		1.157853
NC_000913	2986560	2986565		1.145994
NC_000913	2986565	2986570		0.976950
NC_000913	2986570	2986575		1.378063
NC_000913	2986575	2986580		1.068294
NC_000913	2986580	2986585		0.813200
NC_000913	2986585	2986590		0.617391
NC_000913	2986590	2986595		0.640994
NC_000913	2986595	2986600		0.597963
NC_000913	2986600	2986605		0.638502
NC_000913	2986605	2986610		0.605995
NC_000913	2986610	2986615		0.655086
NC_000913	2986615	2986620		0.956967
NC_000913	2986620	2986625		0.972515
NC_000913	2986625	2986630		2.662133
NC_000913	2986630	2986635		2.033035
NC_000913	2986635	2986640		1.473771
NC_000913	2986640	2986645		1.082122
NC_000913	2986645	2986650		1.062438
NC_000913	2986650	2986655		1.000381
NC_000913	2986655	2986660		0.821399
NC_000913	2986660	2986665		0.823341
NC_000913	2986665	2986670		0.515837
NC_000913	2986670	2986675		0.481650
NC_000913	2986675	2986680		0.495219
NC_000913	2986680	2986685		0.501677
NC_000913	2986685	2986690		0.515471
NC_000913	2986690	2986695		0.456803
NC_000913	2986695	2986700		0.490216
NC_000913	2986700	2986705		0.543347
NC_000913	2986705	2986710		1.263360
NC_000913	2986710	2986715		1.313861
NC_000913	2986715	2986720		1.362689
NC_000913	2986720	2986725		1.278451
NC_000913	2986725	2986730		1.187042
NC_000913	2986730	2986735		1.109718
NC_000913	2986735	2986740		1.128789
NC_000913	2986740	2986745		0.675657
NC_000913	2986745	2986750		0.609572
NC_000913	2986750	2986755		0.690987
NC_000913	2986755	2986760		0.704529
NC_000913	2986760	2986765		0.649807
NC_000913	2986765	2986770		0.554567
NC_000913	2986770	2986775		1.052348
NC_000913	2986775	2986780		0.956861
NC_000913	2986780	2986785		0.952053
NC_000913	2986785	2986790		0.942431
NC_000913	2986790	2986795		0.869757
NC_000913	2986795	2986800		0.891224
NC_000913	2986800	2986805		0.840861
NC_000913	2986805	2986810		1.018651
NC_000913	2986810	2986815		0.950161
NC_000913	2986815	2986820		1.055557
NC_000913	2986820	2986825		1.239000
NC_000913	2986825	2986830		0.947124
NC_000913	2986830	2986835		0.991546
NC_000913	2986835	2986840		1.269340
NC_000913	2986840	2986845		1.436500
NC_000913	2986845	2986850		1.303949
NC_000913	2986850	2986855		1.566919
NC_000913	2986855	2986860		1.902859
NC_000913	2986860	2986865		1.830832
NC_000913	2986865	2986870		1.974017
NC_000913	2986870	2986875		1.834462
NC_000913	2986875	2986880		2.611031
NC_000913	2986880	2986885		2.605972
NC_000913	2986885	2986890		2.529478
NC_000913	2986890	2986895		2.733154
NC_000913	2986895	2986900		3.182312
NC_000913	2986900	2986905		2.106770
NC_000913	2986905	2986910		1.826352
NC_000913	2986910	2986915		1.538959
NC_000913	2986915	2986920		0.624698
NC_000913	2986920	2986925		0.468676
NC_000913	2986925	2986930		0.325145
NC_000913	2986930	2986935		0.313938
NC_000913	2986935	2986940		0.317741
NC_000913	2986940	2986945		0.246393
NC_000913	2986945	2986950		0.280946
NC_000913	2986950	2986955		0.233760
NC_000913	2986955	2986960		0.306792
NC_000913	2986960	2986965		0.673707
NC_000913	2986965	2986970		0.259355
NC_000913	2986970	2986975		0.212876
NC_000913	2986975	2986980		0.200516
NC_000913	2986980	2986985		0.242119
NC_000913	2986985	2986990		0.155993
NC_000913	2986990	2986995		0.113367
NC_000913	2986995	2987000		0.109976
NC_000913	2987000	2987005		0.065698
NC_000913	2987005	2987010		0.053916
NC_000913	2987010	2987015		0.050151
NC_000913	2987015	2987020		0.028317
NC_000913	2987020	2987025		0.017475
NC_000913	2987025	2987030		0.017112
NC_000913	2987030	2987035		0.014248
NC_000913	2987035	2987040		0.010423
NC_000913	2987040	2987045		0.011739
NC_000913	2987045	2987050		0.009290
NC_000913	2987050	2987055		0.008914
NC_000913	2987055	2987060		0.009601
NC_000913	2987060	2987065		0.034719
NC_000913	2987065	2987070		0.079275
NC_000913	2987070	2987075		0.273173
NC_000913	2987075	2987080		0.527052
NC_000913	2987080	2987085		0.613843
NC_000913	2987085	2987090		0.667115
NC_000913	2987090	2987095		0.707791
NC_000913	2987095	2987100		0.834987
NC_000913	2987100	2987105		0.830916
NC_000913	2987105	2987110		0.990543
NC_000913	2987110	2987115		1.008169
NC_000913	2987115	2987120		1.247928
NC_000913	2987120	2987125		1.143390
NC_000913	2987125	2987130		1.142963
NC_000913	2987130	2987135		2.021063
NC_000913	2987135	2987140		2.527891
NC_000913	2987140	2987145		3.086986
NC_000913	2987145	2987150		4.132389
NC_000913	2987150	2987155		4.212304
NC_000913	2987155	2987160		3.923470
NC_000913	2987160	2987165		3.439458
NC_000913	2987165	2987170		3.848021
NC_000913	2987170	2987175		3.656542
NC_000913	2987175	2987180		3.108885
NC_000913	2987180	2987185		2.717017
NC_000913	2987185	2987190		2.295507
NC_000913	2987190	2987195		2.606677
NC_000913	2987195	2987200		2.684060
NC_000913	2987200	2987205		2.390950
NC_000913	2987205	2987210		2.038657
NC_000913	2987210	2987215		2.976405
NC_000913	2987215	2987220		3.627341
NC_000913	2987220	2987225		1.309976
NC_000913	2987225	2987230		1.914936
NC_000913	2987230	2987235		1.821569
NC_000913	2987235	2987240		2.245509
NC_000913	2987240	2987245		1.904236
NC_000913	2987245	2987250		5.384672
NC_000913	2987250	2987255		5.236480
NC_000913	2987255	2987260		4.612028
NC_000913	2987260	2987265		3.769497
NC_000913	2987265	2987270		3.694664
NC_000913	2987270	2987275		3.319016
NC_000913	2987275	2987280		3.636981
NC_000913	2987280	2987285		2.688226
NC_000913	2987285	2987290		2.347266
NC_000913	2987290	2987295		2.502763
NC_000913	2987295	2987300		3.917164
NC_000913	2987300	2987305		3.723514
NC_000913	2987305	2987310		3.066067
NC_000913	2987310	2987315		1.799918
NC_000913	2987315	2987320		1.496703
NC_000913	2987320	2987325		1.607809
NC_000913	2987325	2987330		1.544725
NC_000913	2987330	2987335		1.366144
NC_000913	2987335	2987340		1.338640
NC_000913	2987340	2987345		1.362942
NC_000913	2987345	2987350		1.305691
NC_000913	2987350	2987355		1.406346
NC_000913	2987355	2987360		1.690492
NC_000913	2987360	2987365		1.843506
NC_000913	2987365	2987370		1.396895
NC_000913	2987370	2987375		1.130072
NC_000913	2987375	2987380		0.744906
NC_000913	2987380	2987385		0.216537
NC_000913	2987385	2987390		0.113124
NC_000913	2987390	2987395		0.097266
NC_000913	2987395	2987400		0.134533
NC_000913	2987400	2987405		0.121845
NC_000913	2987405	2987410		0.083188
NC_000913	2987410	2987415		0.100185
NC_000913	2987415	2987420		0.108162
NC_000913	2987420	2987425		0.118290
NC_000913	2987425	2987430		0.172168
NC_000913	2987430	2987435		0.179816
NC_000913	2987435	2987440		0.213815
NC_000913	2987440	2987445		0.192141
NC_000913	2987445	2987450		0.182666
NC_000913	2987450	2987455		0.182532
NC_000913	2987455	2987460		0.233800
NC_000913	2987460	2987465		0.245349
NC_000913	2987465	2987470		0.318306
NC_000913	2987470	2987475		0.358521
NC_000913	2987475	2987480		0.737328
NC_000913	2987480	2987485		1.695000
NC_000913	2987485	2987490		2.094911
NC_000913	2987490	2987495		1.944062
NC_000913	2987495	2987500		1.813972
NC_000913	2987500	2987505		1.796157
NC_000913	2987505	2987510		1.850071
NC_000913	2987510	2987515		1.931590
NC_000913	2987515	2987520		2.432630
NC_000913	2987520	2987525		2.442111
NC_000913	2987525	2987530		2.544841
NC_000913	2987530	2987535		2.527529
NC_000913	2987535	2987540		2.535952
NC_000913	2987540	2987545		2.413781
NC_000913	2987545	2987550		2.570898
NC_000913	2987550	2987555		3.470257
NC_000913	2987555	2987560		6.576874
NC_000913	2987560	2987565		6.155380
NC_000913	2987565	2987570		5.563635
NC_000913	2987570	2987575		5.427851
NC_000913	2987575	2987580		5.273480
NC_000913	2987580	2987585		4.269075
NC_000913	2987585	2987590		3.752341
NC_000913	2987590	2987595		3.141927
NC_000913	2987595	2987600		3.138567
NC_000913	2987600	2987605		3.450535
NC_000913	2987605	2987610		3.507686
NC_000913	2987610	2987615		3.434839
NC_000913	2987615	2987620		3.345795
NC_000913	2987620	2987625		3.204181
NC_000913	2987625	2987630		3.959854
NC_000913	2987630	2987635		3.968136
NC_000913	2987635	2987640		3.908976
NC_000913	2987640	2987645		3.668459
NC_000913	2987645	2987650		3.556249
NC_000913	2987650	2987655		2.798520
NC_000913	2987655	2987660		2.952759
NC_000913	2987660	2987665		3.021314
NC_000913	2987665	2987670		3.221897
NC_000913	2987670	2987675		3.613839
NC_000913	2987675	2987680		3.663988
NC_000913	2987680	2987685		2.891442
NC_000913	2987685	2987690		2.860465
NC_000913	2987690	2987695		2.926363
NC_000913	2987695	2987700		2.477809
NC_000913	2987700	2987705		2.807834
NC_000913	2987705	2987710		2.683657
NC_000913	2987710	2987715		2.531879
NC_000913	2987715	2987720		2.448534
NC_000913	2987720	2987725		2.534621
NC_000913	2987725	2987730		2.479021
NC_000913	2987730	2987735		2.228515
NC_000913	2987735	2987740		2.264880
NC_000913	2987740	2987745		2.270091
NC_000913	2987745	2987750		2.313797
NC_000913	2987750	2987755		2.361885
NC_000913	2987755	2987760		2.134848
NC_000913	2987760	2987765		2.134388
NC_000913	2987765	2987770		2.844330
NC_000913	2987770	2987775		2.141902
NC_000913	2987775	2987780		3.324170
NC_000913	2987780	2987785		3.566626
NC_000913	2987785	2987790		3.786988
NC_000913	2987790	2987795		3.943923
NC_000913	2987795	2987800		4.897949
NC_000913	2987800	2987805		4.815020
NC_000913	2987805	2987810		4.305932
NC_000913	2987810	2987815		3.754607
NC_000913	2987815	2987820		4.036667
NC_000913	2987820	2987825		3.989222
NC_000913	2987825	2987830		4.002947
NC_000913	2987830	2987835		4.085245
NC_000913	2987835	2987840		4.359882
NC_000913	2987840	2987845		4.667611
NC_000913	2987845	2987850		5.667648
NC_000913	2987850	2987855		6.230328
NC_000913	2987855	2987860		7.652979
NC_000913	2987860	2987865		7.099249
NC_000913	2987865	2987870		6.465422
NC_000913	2987870	2987875		6.501172
NC_000913	2987875	2987880		6.520425
NC_000913	2987880	2987885		6.749644
NC_000913	2987885	2987890		7.055661
NC_000913	2987890	2987895		8.142715
NC_000913	2987895	2987900		8.493301
NC_000913	2987900	2987905		14.130517
NC_000913	2987905	2987910		15.168022
NC_000913	2987910	2987915		10.968354
NC_000913	2987915	2987920		10.703398
NC_000913	2987920	2987925		8.422052
NC_000913	2987925	2987930		7.539033
NC_000913	2987930	2987935		6.721426
NC_000913	2987935	2987940		5.649751
NC_000913	2987940	2987945		6.814802
NC_000913	2987945	2987950		7.012125
NC_000913	2987950	2987955		7.043915
NC_000913	2987955	2987960		6.125917
NC_000913	2987960	2987965		6.202670
NC_000913	2987965	2987970		6.816971
NC_000913	2987970	2987975		6.527210
NC_000913	2987975	2987980		5.994548
NC_000913	2987980	2987985		6.688712
NC_000913	2987985	2987990		7.105495
NC_000913	2987990	2987995		7.608182
NC_000913	2987995	2988000		8.145062
NC_000913	2988000	2988005		8.254158
NC_000913	2988005	2988010		7.481646
NC_000913	2988010	2988015		9.337098
NC_000913	2988015	2988020		8.316283
NC_000913	2988020	2988025		7.147620
NC_000913	2988025	2988030		6.941139
NC_000913	2988030	2988035		7.517067
NC_000913	2988035	2988040		7.258874
NC_000913	2988040	2988045		7.654221
NC_000913	2988045	2988050		8.620244
NC_000913	2988050	2988055		7.752978
NC_000913	2988055	2988060		6.979722
NC_000913	2988060	2988065		7.367961
NC_000913	2988065	2988070		6.195503
NC_000913	2988070	2988075		3.928435
NC_000913	2988075	2988080		2.404552
NC_000913	2988080	2988085		2.309310
NC_000913	2988085	2988090		2.461984
NC_000913	2988090	2988095		2.647446
NC_000913	2988095	2988100		2.665639
NC_000913	2988100	2988105		2.506928
NC_000913	2988105	2988110		2.846312
NC_000913	2988110	2988115		3.119721
NC_000913	2988115	2988120		5.036695
NC_000913	2988120	2988125		4.642144
NC_000913	2988125	2988130		5.118322
NC_000913	2988130	2988135		5.112942
NC_000913	2988135	2988140		5.170903
NC_000913	2988140	2988145		6.024955
NC_000913	2988145	2988150		4.607660
NC_000913	2988150	2988155		3.041536
NC_000913	2988155	2988160		3.324744
NC_000913	2988160	2988165		3.260937
NC_000913	2988165	2988170		3.345080
NC_000913	2988170	2988175		2.880137
NC_000913	2988175	2988180		2.933081
NC_000913	2988180	2988185		3.018363
NC_000913	2988185	2988190		3.014370
NC_000913	2988190	2988195		3.071048
NC_000913	2988195	2988200		2.882852
NC_000913	2988200	2988205		3.794590
NC_000913	2988205	2988210		3.374342
NC_000913	2988210	2988215		4.411149
NC_000913	2988215	2988220		4.085703
NC_000913	2988220	2988225		3.850075
NC_000913	2988225	2988230		3.531135
NC_000913	2988230	2988235		3.728893
NC_000913	2988235	2988240		3.006227
NC_000913	2988240	2988245		2.742690
NC_000913	2988245	2988250		2.485287
NC_000913	2988250	2988255		2.483352
NC_000913	2988255	2988260		2.167699
NC_000913	2988260	2988265		2.305644
NC_000913	2988265	2988270		2.344835
NC_000913	2988270	2988275		3.001136
NC_000913	2988275	2988280		3.224980
NC_000913	2988280	2988285		3.119170
NC_000913	2988285	2988290		3.740860
NC_000913	2988290	2988295		4.307895
NC_000913	2988295	2988300		4.941049
NC_000913	2988300	2988305		5.959134
NC_000913	2988305	2988310		3.798295
NC_000913	2988310	2988315		2.930831
NC_000913	2988315	2988320		2.819456
NC_000913	2988320	2988325		3.385351
NC_000913	2988325	2988330		3.652298
NC_000913	2988330	2988335		4.102509
NC_000913	2988335	2988340		4.195382
NC_000913	2988340	2988345		4.134328
NC_000913	2988345	2988350		2.678577
NC_000913	2988350	2988355		2.800763
NC_000913	2988355	2988360		2.616828
NC_000913	2988360	2988365		2.503355
NC_000913	2988365	2988370		2.481052
NC_000913	2988370	2988375		2.485067
NC_000913	2988375	2988380		2.652026
NC_000913	2988380	2988385		2.858724
NC_000913	2988385	2988390		3.358062
NC_000913	2988390	2988395		3.429403
NC_000913	2988395	2988400		4.426591
NC_000913	2988400	2988405		3.236746
NC_000913	2988405	2988410		4.485757
NC_000913	2988410	2988415		6.103754
NC_000913	2988415	2988420		5.474494
NC_000913	2988420	2988425		5.417385
NC_000913	2988425	2988430		3.733466
NC_000913	2988430	2988435		4.296107
NC_000913	2988435	2988440		4.887799
NC_000913	2988440	2988445		5.146366
NC_000913	2988445	2988450		5.068997
NC_000913	2988450	2988455		5.399737
NC_000913	2988455	2988460		4.781698
NC_000913	2988460	2988465		4.914109
NC_000913	2988465	2988470		5.606580
NC_000913	2988470	2988475		6.178879
NC_000913	2988475	2988480		5.213887
NC_000913	2988480	2988485		6.359188
NC_000913	2988485	2988490		9.259332
NC_000913	2988490	2988495		9.550137
NC_000913	2988495	2988500		10.346001
NC_000913	2988500	2988505		9.666939
NC_000913	2988505	2988510		9.721317
NC_000913	2988510	2988515		9.610600
NC_000913	2988515	2988520		9.672637
NC_000913	2988520	2988525		7.070259
NC_000913	2988525	2988530		6.663030
NC_000913	2988530	2988535		6.581866
NC_000913	2988535	2988540		6.443659
NC_000913	2988540	2988545		6.594148
NC_000913	2988545	2988550		6.192344
NC_000913	2988550	2988555		5.949290
NC_000913	2988555	2988560		6.269852
NC_000913	2988560	2988565		5.958080
NC_000913	2988565	2988570		5.374549
NC_000913	2988570	2988575		3.117422
NC_000913	2988575	2988580		2.693940
NC_000913	2988580	2988585		1.392968
NC_000913	2988585	2988590		1.133722
NC_000913	2988590	2988595		0.934180
NC_000913	2988595	2988600		0.821972
NC_000913	2988600	2988605		0.839884
NC_000913	2988605	2988610		0.861911
NC_000913	2988610	2988615		1.119100
NC_000913	2988615	2988620		1.452911
NC_000913	2988620	2988625		1.689017
NC_000913	2988625	2988630		1.806559
NC_000913	2988630	2988635		1.972999
NC_000913	2988635	2988640		2.062825
NC_000913	2988640	2988645		1.680823
NC_000913	2988645	2988650		1.403177
NC_000913	2988650	2988655		1.420958
NC_000913	2988655	2988660		1.402967
NC_000913	2988660	2988665		1.280427
NC_000913	2988665	2988670		1.222422
NC_000913	2988670	2988675		1.312399
NC_000913	2988675	2988680		1.360352
NC_000913	2988680	2988685		1.631200
NC_000913	2988685	2988690		1.692111
NC_000913	2988690	2988695		1.842507
NC_000913	2988695	2988700		2.171522
NC_000913	2988700	2988705		2.399800
NC_000913	2988705	2988710		3.268376
NC_000913	2988710	2988715		4.808094
NC_000913	2988715	2988720		6.677494
NC_000913	2988720	2988725		6.234655
NC_000913	2988725	2988730		5.550753
NC_000913	2988730	2988735		4.347389
NC_000913	2988735	2988740		3.329977
NC_000913	2988740	2988745		2.956417
NC_000913	2988745	2988750		3.038786
NC_000913	2988750	2988755		3.232988
NC_000913	2988755	2988760		3.506884
NC_000913	2988760	2988765		4.369216
NC_000913	2988765	2988770		3.888658
NC_000913	2988770	2988775		3.663180
NC_000913	2988775	2988780		3.833048
NC_000913	2988780	2988785		3.943271
NC_000913	2988785	2988790		3.914872
NC_000913	2988790	2988795		3.852953
NC_000913	2988795	2988800		4.262938
NC_000913	2988800	2988805		3.877063
NC_000913	2988805	2988810		3.793142
NC_000913	2988810	2988815		3.978380
NC_000913	2988815	2988820		5.364390
NC_000913	2988820	2988825		6.553475
NC_000913	2988825	2988830		7.197979
NC_000913	2988830	2988835		5.643296
NC_000913	2988835	2988840		5.841184
NC_000913	2988840	2988845		5.467669
NC_000913	2988845	2988850		4.746214
NC_000913	2988850	2988855		4.672452
NC_000913	2988855	2988860		3.558168
NC_000913	2988860	2988865		3.888919
NC_000913	2988865	2988870		3.919425
NC_000913	2988870	2988875		3.986806
NC_000913	2988875	2988880		3.941792
NC_000913	2988880	2988885		4.026879
NC_000913	2988885	2988890		4.151967
NC_000913	2988890	2988895		4.747199
NC_000913	2988895	2988900		4.895936
NC_000913	2988900	2988905		3.761310
NC_000913	2988905	2988910		3.388726
NC_000913	2988910	2988915		2.961868
NC_000913	2988915	2988920		2.716289
NC_000913	2988920	2988925		2.407288
NC_000913	2988925	2988930		2.535392
NC_000913	2988930	2988935		2.769318
NC_000913	2988935	2988940		2.695948
NC_000913	2988940	2988945		5.901023
NC_000913	2988945	2988950		5.560329
NC_000913	2988950	2988955		5.182158
NC_000913	2988955	2988960		5.232857
NC_000913	2988960	2988965		6.694638
NC_000913	2988965	2988970		5.832049
NC_000913	2988970	2988975		7.595518
NC_000913	2988975	2988980		5.520648
NC_000913	2988980	2988985		5.092305
NC_000913	2988985	2988990		5.188872
NC_000913	2988990	2988995		5.176212
NC_000913	2988995	2989000		5.238797
NC_000913	2989000	2989005		5.452879
NC_000913	2989005	2989010		6.129934
NC_000913	2989010	2989015		6.805880
NC_000913	2989015	2989020		8.250468
NC_000913	2989020	2989025		7.178991
NC_000913	2989025	2989030		7.466849
NC_000913	2989030	2989035		7.076158
NC_000913	2989035	2989040		4.232004
NC_000913	2989040	2989045		3.230058
NC_000913	2989045	2989050		3.026424
NC_000913	2989050	2989055		2.756192
NC_000913	2989055	2989060		2.641635
NC_000913	2989060	2989065		1.480428
NC_000913	2989065	2989070		1.447311
NC_000913	2989070	2989075		1.539995
NC_000913	2989075	2989080		1.502813
NC_000913	2989080	2989085		1.489045
NC_000913	2989085	2989090		1.405364
NC_000913	2989090	2989095		1.631838
NC_000913	2989095	2989100		2.731306
NC_000913	2989100	2989105		3.489817
NC_000913	2989105	2989110		4.664183
NC_000913	2989110	2989115		6.420149
NC_000913	2989115	2989120		5.592247
NC_000913	2989120	2989125		4.653809
NC_000913	2989125	2989130		3.492600
NC_000913	2989130	2989135		3.582508
NC_000913	2989135	2989140		3.676185
NC_000913	2989140	2989145		3.784274
NC_000913	2989145	2989150		3.873697
NC_000913	2989150	2989155		3.924340
NC_000913	2989155	2989160		3.851472
NC_000913	2989160	2989165		4.828477
NC_000913	2989165	2989170		5.183853
NC_000913	2989170	2989175		5.817432
NC_000913	2989175	2989180		5.923780
NC_000913	2989180	2989185		5.831199
NC_000913	2989185	2989190		5.353942
NC_000913	2989190	2989195		6.245596
NC_000913	2989195	2989200		4.527382
NC_000913	2989200	2989205		4.079784
NC_000913	2989205	2989210		4.227117
NC_000913	2989210	2989215		4.264444
NC_000913	2989215	2989220		4.269039
NC_000913	2989220	2989225		4.496564
NC_000913	2989225	2989230		5.164864
NC_000913	2989230	2989235		6.717400
NC_000913	2989235	2989240		6.032037
NC_000913	2989240	2989245		8.419113
NC_000913	2989245	2989250		8.208462
NC_000913	2989250	2989255		8.930480
NC_000913	2989255	2989260		6.326239
NC_000913	2989260	2989265		2.770354
NC_000913	2989265	2989270		1.949722
NC_000913	2989270	2989275		1.759385
NC_000913	2989275	2989280		1.797653
NC_000913	2989280	2989285		1.743664
NC_000913	2989285	2989290		1.648839
NC_000913	2989290	2989295		1.619341
NC_000913	2989295	2989300		1.622763
NC_000913	2989300	2989305		1.826795
NC_000913	2989305	2989310		2.732360
NC_000913	2989310	2989315		2.393450
NC_000913	2989315	2989320		2.589337
NC_000913	2989320	2989325		2.298166
NC_000913	2989325	2989330		2.195677
NC_000913	2989330	2989335		2.057903
NC_000913	2989335	2989340		2.172946
NC_000913	2989340	2989345		1.768242
NC_000913	2989345	2989350		1.962997
NC_000913	2989350	2989355		2.916250
NC_000913	2989355	2989360		2.811930
NC_000913	2989360	2989365		2.860098
NC_000913	2989365	2989370		2.166219
NC_000913	2989370	2989375		2.526733
NC_000913	2989375	2989380		1.692606
NC_000913	2989380	2989385		2.724215
NC_000913	2989385	2989390		2.301414
NC_000913	2989390	2989395		2.934950
NC_000913	2989395	2989400		3.203002
NC_000913	2989400	2989405		4.595204
NC_000913	2989405	2989410		3.173436
NC_000913	2989410	2989415		3.705541
NC_000913	2989415	2989420		2.860384
NC_000913	2989420	2989425		2.586213
NC_000913	2989425	2989430		1.909498
NC_000913	2989430	2989435		2.078030
NC_000913	2989435	2989440		1.802356
NC_000913	2989440	2989445		1.258285
NC_000913	2989445	2989450		1.354632
NC_000913	2989450	2989455		1.480993
NC_000913	2989455	2989460		1.623110
NC_000913	2989460	2989465		1.648169
NC_000913	2989465	2989470		2.004513
NC_000913	2989470	2989475		2.538826
NC_000913	2989475	2989480		5.849624
NC_000913	2989480	2989485		5.469374
NC_000913	2989485	2989490		5.169752
NC_000913	2989490	2989495		4.760252
NC_000913	2989495	2989500		4.365455
NC_000913	2989500	2989505		4.330064
NC_000913	2989505	2989510		3.706737
NC_000913	2989510	2989515		3.610919
NC_000913	2989515	2989520		3.654468
NC_000913	2989520	2989525		3.704385
NC_000913	2989525	2989530		4.824566
NC_000913	2989530	2989535		5.914173
NC_000913	2989535	2989540		6.115268
NC_000913	2989540	2989545		7.219487
NC_000913	2989545	2989550		6.896476
NC_000913	2989550	2989555		10.964728
NC_000913	2989555	2989560		9.869597
NC_000913	2989560	2989565		11.442123
NC_000913	2989565	2989570		9.121763
NC_000913	2989570	2989575		5.662442
NC_000913	2989575	2989580		3.932839
NC_000913	2989580	2989585		3.902652
NC_000913	2989585	2989590		3.813891
NC_000913	2989590	2989595		3.681019
NC_000913	2989595	2989600		3.741745
NC_000913	2989600	2989605		3.332087
NC_000913	2989605	2989610		2.788300
NC_000913	2989610	2989615		3.315961
NC_000913	2989615	2989620		3.248157
NC_000913	2989620	2989625		5.347016
NC_000913	2989625	2989630		5.064946
NC_000913	2989630	2989635		3.932847
NC_000913	2989635	2989640		2.746436
NC_000913	2989640	2989645		1.979418
NC_000913	2989645	2989650		1.291462
NC_000913	2989650	2989655		0.785640
NC_000913	2989655	2989660		0.432138
NC_000913	2989660	2989665		0.301320
NC_000913	2989665	2989670		0.284034
NC_000913	2989670	2989675		0.235953
NC_000913	2989675	2989680		0.146190
NC_000913	2989680	2989685		0.146192
NC_000913	2989685	2989690		0.063121
NC_000913	2989690	2989695		0.075355
NC_000913	2989695	2989700		0.060400
NC_000913	2989700	2989705		0.064860
NC_000913	2989705	2989710		0.043370
NC_000913	2989710	2989715		0.044842
NC_000913	2989715	2989720		0.029602
NC_000913	2989720	2989725		0.030703
NC_000913	2989725	2989730		0.043586
NC_000913	2989730	2989735		0.046929
NC_000913	2989735	2989740		0.047383
NC_000913	2989740	2989745		0.058677
NC_000913	2989745	2989750		0.068640
NC_000913	2989750	2989755		0.083810
NC_000913	2989755	2989760		0.093058
NC_000913	2989760	2989765		0.119871
NC_000913	2989765	2989770		0.421125
NC_000913	2989770	2989775		0.401525
NC_000913	2989775	2989780		0.327325
NC_000913	2989780	2989785		0.328613
NC_000913	2989785	2989790		0.239781
NC_000913	2989790	2989795		0.323700
NC_000913	2989795	2989800		0.245006
NC_000913	2989800	2989805		0.338961
NC_000913	2989805	2989810		0.331935
NC_000913	2989810	2989815		0.263588
NC_000913	2989815	2989820		0.250547
NC_000913	2989820	2989825		0.556555
NC_000913	2989825	2989830		0.810506
NC_000913	2989830	2989835		1.166261
NC_000913	2989835	2989840		1.558770
NC_000913	2989840	2989845		1.561641
NC_000913	2989845	2989850		1.532814
NC_000913	2989850	2989855		1.456249
NC_000913	2989855	2989860		1.220518
NC_000913	2989860	2989865		1.371222
NC_000913	2989865	2989870		1.510026
NC_000913	2989870	2989875		2.127335
NC_000913	2989875	2989880		1.945666
NC_000913	2989880	2989885		1.734823
NC_000913	2989885	2989890		1.792298
NC_000913	2989890	2989895		1.435397
NC_000913	2989895	2989900		1.471641
NC_000913	2989900	2989905		2.203615
NC_000913	2989905	2989910		2.387738
NC_000913	2989910	2989915		2.461111
NC_000913	2989915	2989920		3.265199
NC_000913	2989920	2989925		5.062534
NC_000913	2989925	2989930		4.854833
NC_000913	2989930	2989935		5.594852
NC_000913	2989935	2989940		5.348153
NC_000913	2989940	2989945		2.373924
NC_000913	2989945	2989950		2.415417
NC_000913	2989950	2989955		2.470287
NC_000913	2989955	2989960		2.469148
NC_000913	2989960	2989965		2.679611
NC_000913	2989965	2989970		2.462635
NC_000913	2989970	2989975		2.543663
NC_000913	2989975	2989980		3.818871
NC_000913	2989980	2989985		3.496832
NC_000913	2989985	2989990		4.386393
NC_000913	2989990	2989995		5.781406
NC_000913	2989995	2990000		5.029394
NC_000913	2990000	2990005		4.415779
NC_000913	2990005	2990010		4.578473
NC_000913	2990010	2990015		4.200658
NC_000913	2990015	2990020		4.424926
NC_000913	2990020	2990025		4.907753
NC_000913	2990025	2990030		3.384941
NC_000913	2990030	2990035		3.458640
NC_000913	2990035	2990040		3.215118
NC_000913	2990040	2990045		1.359460
NC_000913	2990045	2990050		1.239274
NC_000913	2990050	2990055		1.140522
NC_000913	2990055	2990060		1.284975
NC_000913	2990060	2990065		1.000854
NC_000913	2990065	2990070		0.957839
NC_000913	2990070	2990075		0.781546
NC_000913	2990075	2990080		0.714189
NC_000913	2990080	2990085		0.774747
NC_000913	2990085	2990090		0.836454
NC_000913	2990090	2990095		1.594077
NC_000913	2990095	2990100		2.216455
NC_000913	2990100	2990105		2.335988
NC_000913	2990105	2990110		2.964583
NC_000913	2990110	2990115		3.180910
NC_000913	2990115	2990120		2.862938
NC_000913	2990120	2990125		3.216819
NC_000913	2990125	2990130		2.755729
NC_000913	2990130	2990135		3.369810
NC_000913	2990135	2990140		3.175021
NC_000913	2990140	2990145		2.934138
NC_000913	2990145	2990150		3.540363
NC_000913	2990150	2990155		3.059651
NC_000913	2990155	2990160		3.002606
NC_000913	2990160	2990165		2.717179
NC_000913	2990165	2990170		2.177745
NC_000913	2990170	2990175		2.562854
NC_000913	2990175	2990180		2.565920
NC_000913	2990180	2990185		2.636103
NC_000913	2990185	2990190		2.434362
NC_000913	2990190	2990195		2.432430
NC_000913	2990195	2990200		2.338823
NC_000913	2990200	2990205		2.352325
NC_000913	2990205	2990210		3.103792
NC_000913	2990210	2990215		2.775582
NC_000913	2990215	2990220		2.516149
NC_000913	2990220	2990225		2.032701
NC_000913	2990225	2990230		1.397912
NC_000913	2990230	2990235		1.416932
NC_000913	2990235	2990240		1.576354
NC_000913	2990240	2990245		1.534366
NC_000913	2990245	2990250		1.279874
NC_000913	2990250	2990255		1.531247
NC_000913	2990255	2990260		2.561304
NC_000913	2990260	2990265		1.891952
NC_000913	2990265	2990270		1.909250
NC_000913	2990270	2990275		1.969944
NC_000913	2990275	2990280		1.555630
NC_000913	2990280	2990285		1.165435
NC_000913	2990285	2990290		1.178549
NC_000913	2990290	2990295		1.218757
NC_000913	2990295	2990300		1.466868
NC_000913	2990300	2990305		1.390725
NC_000913	2990305	2990310		1.579856
NC_000913	2990310	2990315		1.974761
NC_000913	2990315	2990320		1.784941
NC_000913	2990320	2990325		2.451763
NC_000913	2990325	2990330		1.917274
NC_000913	2990330	2990335		2.077911
NC_000913	2990335	2990340		2.232914
NC_000913	2990340	2990345		2.098822
NC_000913	2990345	2990350		1.753762
NC_000913	2990350	2990355		1.768723
NC_000913	2990355	2990360		2.058799
NC_000913	2990360	2990365		2.929780
NC_000913	2990365	2990370		3.814349
NC_000913	2990370	2990375		3.864875
NC_000913	2990375	2990380		4.076685
NC_000913	2990380	2990385		4.538452
NC_000913	2990385	2990390		4.763892
NC_000913	2990390	2990395		5.136243
NC_000913	2990395	2990400		6.065769
NC_000913	2990400	2990405		5.287884
NC_000913	2990405	2990410		6.694825
NC_000913	2990410	2990415		6.905043
NC_000913	2990415	2990420		10.230915
NC_000913	2990420	2990425		9.551866
NC_000913	2990425	2990430		10.302055
NC_000913	2990430	2990435		10.304973
NC_000913	2990435	2990440		7.501647
NC_000913	2990440	2990445		8.223642
NC_000913	2990445	2990450		6.946654
NC_000913	2990450	2990455		6.383926
NC_000913	2990455	2990460		6.899592
NC_000913	2990460	2990465		7.046945
NC_000913	2990465	2990470		7.212698
NC_000913	2990470	2990475		6.777780
NC_000913	2990475	2990480		6.869197
NC_000913	2990480	2990485		6.706661
NC_000913	2990485	2990490		6.262940
NC_000913	2990490	2990495		6.299393
NC_000913	2990495	2990500		5.635279
NC_000913	2990500	2990505		5.838468
NC_000913	2990505	2990510		5.942024
NC_000913	2990510	2990515		5.797546
NC_000913	2990515	2990520		5.804080
NC_000913	2990520	2990525		5.589788
NC_000913	2990525	2990530		6.155742
NC_000913	2990530	2990535		5.911188
NC_000913	2990535	2990540		5.492134
NC_000913	2990540	2990545		5.812242
NC_000913	2990545	2990550		5.366449
NC_000913	2990550	2990555		5.207664
NC_000913	2990555	2990560		4.629287
NC_000913	2990560	2990565		3.947354
NC_000913	2990565	2990570		3.897024
NC_000913	2990570	2990575		3.921628
NC_000913	2990575	2990580		3.926395
NC_000913	2990580	2990585		3.600919
NC_000913	2990585	2990590		3.835432
NC_000913	2990590	2990595		3.753014
NC_000913	2990595	2990600		4.153081
NC_000913	2990600	2990605		4.330971
NC_000913	2990605	2990610		5.127570
NC_000913	2990610	2990615		5.054038
NC_000913	2990615	2990620		5.923913
NC_000913	2990620	2990625		4.850744
NC_000913	2990625	2990630		4.461440
NC_000913	2990630	2990635		4.424646
NC_000913	2990635	2990640		4.679173
NC_000913	2990640	2990645		4.662517
NC_000913	2990645	2990650		4.169089
NC_000913	2990650	2990655		4.414023
NC_000913	2990655	2990660		4.886322
NC_000913	2990660	2990665		4.406747
NC_000913	2990665	2990670		4.172571
NC_000913	2990670	2990675		4.080410
NC_000913	2990675	2990680		3.394955
NC_000913	2990680	2990685		4.559501
NC_000913	2990685	2990690		5.115044
NC_000913	2990690	2990695		5.110543
NC_000913	2990695	2990700		4.812568
NC_000913	2990700	2990705		5.418445
NC_000913	2990705	2990710		6.115039
NC_000913	2990710	2990715		5.651231
NC_000913	2990715	2990720		5.593476
NC_000913	2990720	2990725		4.685304
NC_000913	2990725	2990730		4.116268
NC_000913	2990730	2990735		4.057934
NC_000913	2990735	2990740		4.201219
NC_000913	2990740	2990745		3.678828
NC_000913	2990745	2990750		3.413072
NC_000913	2990750	2990755		3.309494
NC_000913	2990755	2990760		3.233673
NC_000913	2990760	2990765		3.315616
NC_000913	2990765	2990770		3.342527
NC_000913	2990770	2990775		4.163356
NC_000913	2990775	2990780		4.145042
NC_000913	2990780	2990785		4.025184
NC_000913	2990785	2990790		4.240872
NC_000913	2990790	2990795		4.611853
NC_000913	2990795	2990800		4.360199
NC_000913	2990800	2990805		4.072767
NC_000913	2990805	2990810		4.002025
NC_000913	2990810	2990815		3.324978
NC_000913	2990815	2990820		3.355813
NC_000913	2990820	2990825		4.033533
NC_000913	2990825	2990830		3.315127
NC_000913	2990830	2990835		3.172963
NC_000913	2990835	2990840		2.775857
NC_000913	2990840	2990845		3.122529
NC_000913	2990845	2990850		3.478265
NC_000913	2990850	2990855		4.235741
NC_000913	2990855	2990860		4.430758
NC_000913	2990860	2990865		4.777624
NC_000913	2990865	2990870		5.065856
NC_000913	2990870	2990875		5.263523
NC_000913	2990875	2990880		5.315885
NC_000913	2990880	2990885		6.205482
NC_000913	2990885	2990890		7.559194
NC_000913	2990890	2990895		9.946020
NC_000913	2990895	2990900		11.068222
NC_000913	2990900	2990905		9.058932
NC_000913	2990905	2990910		3.957275
NC_000913	2990910	2990915		3.709461
NC_000913	2990915	2990920		3.586224
NC_000913	2990920	2990925		3.465764
NC_000913	2990925	2990930		3.488801
NC_000913	2990930	2990935		3.562631
NC_000913	2990935	2990940		4.530370
NC_000913	2990940	2990945		4.884919
NC_000913	2990945	2990950		2.450062
NC_000913	2990950	2990955		2.379855
NC_000913	2990955	2990960		1.909541
NC_000913	2990960	2990965		1.086260
NC_000913	2990965	2990970		1.000974
NC_000913	2990970	2990975		0.774096
NC_000913	2990975	2990980		0.713684
NC_000913	2990980	2990985		0.723074
NC_000913	2990985	2990990		0.641492
NC_000913	2990990	2990995		0.883111
NC_000913	2990995	2991000		0.720677
NC_000913	2991000	2991005		0.972482
NC_000913	2991005	2991010		0.986603
NC_000913	2991010	2991015		1.388790
NC_000913	2991015	2991020		1.455049
NC_000913	2991020	2991025		1.660809
NC_000913	2991025	2991030		1.441411
NC_000913	2991030	2991035		1.747115
NC_000913	2991035	2991040		2.150881
NC_000913	2991040	2991045		1.934220
NC_000913	2991045	2991050		2.502519
NC_000913	2991050	2991055		2.830587
NC_000913	2991055	2991060		2.450910
NC_000913	2991060	2991065		2.479783
NC_000913	2991065	2991070		3.145071
NC_000913	2991070	2991075		3.448856
NC_000913	2991075	2991080		4.510735
NC_000913	2991080	2991085		4.829936
NC_000913	2991085	2991090		4.396690
NC_000913	2991090	2991095		4.229163
NC_000913	2991095	2991100		4.150595
NC_000913	2991100	2991105		4.620503
NC_000913	2991105	2991110		5.631130
NC_000913	2991110	2991115		6.668933
NC_000913	2991115	2991120		5.837319
NC_000913	2991120	2991125		5.647070
NC_000913	2991125	2991130		5.395971
NC_000913	2991130	2991135		5.585528
NC_000913	2991135	2991140		5.735614
NC_000913	2991140	2991145		5.809495
NC_000913	2991145	2991150		5.948984
NC_000913	2991150	2991155		5.916066
NC_000913	2991155	2991160		5.961224
NC_000913	2991160	2991165		5.543555
NC_000913	2991165	2991170		6.509050
NC_000913	2991170	2991175		6.461232
NC_000913	2991175	2991180		7.226670
NC_000913	2991180	2991185		8.097515
NC_000913	2991185	2991190		8.122985
NC_000913	2991190	2991195		8.574193
NC_000913	2991195	2991200		8.623514
NC_000913	2991200	2991205		12.079362
NC_000913	2991205	2991210		13.276082
NC_000913	2991210	2991215		12.847315
NC_000913	2991215	2991220		14.317670
NC_000913	2991220	2991225		15.149973
NC_000913	2991225	2991230		19.273062
NC_000913	2991230	2991235		10.186071
NC_000913	2991235	2991240		9.407255
NC_000913	2991240	2991245		9.378384
NC_000913	2991245	2991250		8.984629
NC_000913	2991250	2991255		8.359838
NC_000913	2991255	2991260		8.686275
NC_000913	2991260	2991265		8.697073
NC_000913	2991265	2991270		11.072813
NC_000913	2991270	2991275		11.728303
NC_000913	2991275	2991280		14.911913
NC_000913	2991280	2991285		15.334120
NC_000913	2991285	2991290		9.384034
NC_000913	2991290	2991295		9.111399
NC_000913	2991295	2991300		8.708653
NC_000913	2991300	2991305		13.894722
NC_000913	2991305	2991310		12.989592
NC_000913	2991310	2991315		15.229041
NC_000913	2991315	2991320		12.687089
NC_000913	2991320	2991325		11.197043
NC_000913	2991325	2991330		9.072936
NC_000913	2991330	2991335		9.961007
NC_000913	2991335	2991340		9.616498
NC_000913	2991340	2991345		9.005697
NC_000913	2991345	2991350		8.813112
NC_000913	2991350	2991355		8.768247
NC_000913	2991355	2991360		8.713997
NC_000913	2991360	2991365		8.678084
NC_000913	2991365	2991370		8.519689
NC_000913	2991370	2991375		8.313083
NC_000913	2991375	2991380		8.386100
NC_000913	2991380	2991385		10.897061
NC_000913	2991385	2991390		10.615748
NC_000913	2991390	2991395		10.160563
NC_000913	2991395	2991400		9.536040
NC_000913	2991400	2991405		10.588115
NC_000913	2991405	2991410		9.488996
NC_000913	2991410	2991415		6.844384
NC_000913	2991415	2991420		7.078360
NC_000913	2991420	2991425		6.739777
NC_000913	2991425	2991430		6.902603
NC_000913	2991430	2991435		6.617985
NC_000913	2991435	2991440		6.224870
NC_000913	2991440	2991445		6.524137
NC_000913	2991445	2991450		6.395395
NC_000913	2991450	2991455		6.254568
NC_000913	2991455	2991460		6.594537
NC_000913	2991460	2991465		6.716926
NC_000913	2991465	2991470		6.729510
NC_000913	2991470	2991475		7.530107
NC_000913	2991475	2991480		7.120516
NC_000913	2991480	2991485		6.306694
NC_000913	2991485	2991490		6.083595
NC_000913	2991490	2991495		5.652062
NC_000913	2991495	2991500		5.052619
NC_000913	2991500	2991505		4.276226
NC_000913	2991505	2991510		4.332425
NC_000913	2991510	2991515		4.122664
NC_000913	2991515	2991520		4.539221
NC_000913	2991520	2991525		4.334903
NC_000913	2991525	2991530		4.220112
NC_000913	2991530	2991535		3.778928
NC_000913	2991535	2991540		4.256124
NC_000913	2991540	2991545		4.089321
NC_000913	2991545	2991550		3.693713
NC_000913	2991550	2991555		4.591329
NC_000913	2991555	2991560		4.629433
NC_000913	2991560	2991565		4.047082
NC_000913	2991565	2991570		4.858558
NC_000913	2991570	2991575		5.627273
NC_000913	2991575	2991580		5.399083
NC_000913	2991580	2991585		5.071417
NC_000913	2991585	2991590		5.451261
NC_000913	2991590	2991595		5.688747
NC_000913	2991595	2991600		7.080198
NC_000913	2991600	2991605		7.188044
NC_000913	2991605	2991610		6.931277
NC_000913	2991610	2991615		6.865637
NC_000913	2991615	2991620		6.672849
NC_000913	2991620	2991625		5.586763
NC_000913	2991625	2991630		5.385723
NC_000913	2991630	2991635		5.415177
NC_000913	2991635	2991640		5.892730
NC_000913	2991640	2991645		5.942267
NC_000913	2991645	2991650		5.980805
NC_000913	2991650	2991655		5.901229
NC_000913	2991655	2991660		6.351526
NC_000913	2991660	2991665		6.084208
NC_000913	2991665	2991670		6.698921
NC_000913	2991670	2991675		7.144233
NC_000913	2991675	2991680		5.548044
NC_000913	2991680	2991685		6.121972
NC_000913	2991685	2991690		4.926556
NC_000913	2991690	2991695		4.824650
NC_000913	2991695	2991700		4.608606
NC_000913	2991700	2991705		4.950785
NC_000913	2991705	2991710		4.377481
NC_000913	2991710	2991715		4.425748
NC_000913	2991715	2991720		4.570277
NC_000913	2991720	2991725		4.725194
NC_000913	2991725	2991730		4.083212
NC_000913	2991730	2991735		4.674396
NC_000913	2991735	2991740		5.624339
NC_000913	2991740	2991745		4.932452
NC_000913	2991745	2991750		4.936524
NC_000913	2991750	2991755		4.625445
NC_000913	2991755	2991760		5.290394
NC_000913	2991760	2991765		5.702292
NC_000913	2991765	2991770		5.614910
NC_000913	2991770	2991775		5.659714
NC_000913	2991775	2991780		6.165756
NC_000913	2991780	2991785		6.686475
NC_000913	2991785	2991790		5.921482
NC_000913	2991790	2991795		5.395904
NC_000913	2991795	2991800		3.807684
NC_000913	2991800	2991805		3.328426
NC_000913	2991805	2991810		3.231872
NC_000913	2991810	2991815		2.247810
NC_000913	2991815	2991820		2.957773
NC_000913	2991820	2991825		2.962532
NC_000913	2991825	2991830		2.144832
NC_000913	2991830	2991835		2.236091
NC_000913	2991835	2991840		3.555566
NC_000913	2991840	2991845		2.681203
NC_000913	2991845	2991850		2.088884
NC_000913	2991850	2991855		0.537724
NC_000913	2991855	2991860		0.530374
NC_000913	2991860	2991865		0.587336
NC_000913	2991865	2991870		0.458232
NC_000913	2991870	2991875		0.559375
NC_000913	2991875	2991880		0.459901
NC_000913	2991880	2991885		0.459981
NC_000913	2991885	2991890		0.549883
NC_000913	2991890	2991895		0.972343
NC_000913	2991895	2991900		1.131532
NC_000913	2991900	2991905		1.003239
NC_000913	2991905	2991910		1.031217
NC_000913	2991910	2991915		2.319446
NC_000913	2991915	2991920		2.406452
NC_000913	2991920	2991925		2.134060
NC_000913	2991925	2991930		2.363818
NC_000913	2991930	2991935		2.193118
NC_000913	2991935	2991940		2.733613
NC_000913	2991940	2991945		2.628955
NC_000913	2991945	2991950		2.580369
NC_000913	2991950	2991955		2.587203
NC_000913	2991955	2991960		3.539179
NC_000913	2991960	2991965		3.527626
NC_000913	2991965	2991970		3.895634
NC_000913	2991970	2991975		4.682829
NC_000913	2991975	2991980		4.501527
NC_000913	2991980	2991985		4.596976
NC_000913	2991985	2991990		4.596357
NC_000913	2991990	2991995		4.893235
NC_000913	2991995	2992000		3.778889
NC_000913	2992000	2992005		3.900576
NC_000913	2992005	2992010		3.651953
NC_000913	2992010	2992015		3.521369
NC_000913	2992015	2992020		2.741581
NC_000913	2992020	2992025		2.826785
NC_000913	2992025	2992030		3.066207
NC_000913	2992030	2992035		3.699703
NC_000913	2992035	2992040		3.253127
NC_000913	2992040	2992045		3.088243
NC_000913	2992045	2992050		3.485678
NC_000913	2992050	2992055		2.983750
NC_000913	2992055	2992060		2.526027
NC_000913	2992060	2992065		2.411092
NC_000913	2992065	2992070		2.287359
NC_000913	2992070	2992075		2.332786
NC_000913	2992075	2992080		2.429605
NC_000913	2992080	2992085		3.009254
NC_000913	2992085	2992090		3.354688
NC_000913	2992090	2992095		2.550560
NC_000913	2992095	2992100		3.151560
NC_000913	2992100	2992105		3.887593
NC_000913	2992105	2992110		3.943018
NC_000913	2992110	2992115		3.690138
NC_000913	2992115	2992120		3.596069
NC_000913	2992120	2992125		3.428962
NC_000913	2992125	2992130		3.657340
NC_000913	2992130	2992135		4.279890
NC_000913	2992135	2992140		4.355933
NC_000913	2992140	2992145		3.221413
NC_000913	2992145	2992150		3.148711
NC_000913	2992150	2992155		3.094925
NC_000913	2992155	2992160		3.432994
NC_000913	2992160	2992165		3.375435
NC_000913	2992165	2992170		3.037478
NC_000913	2992170	2992175		2.872064
NC_000913	2992175	2992180		2.859499
NC_000913	2992180	2992185		2.987349
NC_000913	2992185	2992190		3.598188
NC_000913	2992190	2992195		3.571775
NC_000913	2992195	2992200		4.045240
NC_000913	2992200	2992205		4.168192
NC_000913	2992205	2992210		4.429117
NC_000913	2992210	2992215		4.132795
NC_000913	2992215	2992220		3.939446
NC_000913	2992220	2992225		3.538326
NC_000913	2992225	2992230		3.647300
NC_000913	2992230	2992235		4.319282
NC_000913	2992235	2992240		5.682167
NC_000913	2992240	2992245		5.481387
NC_000913	2992245	2992250		7.009850
NC_000913	2992250	2992255		7.700858
NC_000913	2992255	2992260		7.579977
NC_000913	2992260	2992265		7.919319
NC_000913	2992265	2992270		3.951929
NC_000913	2992270	2992275		4.228873
NC_000913	2992275	2992280		3.550206
NC_000913	2992280	2992285		3.651544
NC_000913	2992285	2992290		3.449589
NC_000913	2992290	2992295		2.676794
NC_000913	2992295	2992300		2.710730
NC_000913	2992300	2992305		2.995713
NC_000913	2992305	2992310		2.767730
NC_000913	2992310	2992315		3.369747
NC_000913	2992315	2992320		4.070644
NC_000913	2992320	2992325		3.131872
NC_000913	2992325	2992330		3.111707
NC_000913	2992330	2992335		2.578617
NC_000913	2992335	2992340		2.283974
NC_000913	2992340	2992345		2.451235
NC_000913	2992345	2992350		2.329596
NC_000913	2992350	2992355		2.442516
NC_000913	2992355	2992360		2.360663
NC_000913	2992360	2992365		2.481339
NC_000913	2992365	2992370		3.737481
NC_000913	2992370	2992375		2.890707
NC_000913	2992375	2992380		3.160255
NC_000913	2992380	2992385		1.872688
NC_000913	2992385	2992390		1.811996
NC_000913	2992390	2992395		1.596708
NC_000913	2992395	2992400		1.646277
NC_000913	2992400	2992405		1.556979
NC_000913	2992405	2992410		1.554477
NC_000913	2992410	2992415		1.718975
NC_000913	2992415	2992420		1.807817
NC_000913	2992420	2992425		2.132267
NC_000913	2992425	2992430		2.795033
NC_000913	2992430	2992435		3.083331
NC_000913	2992435	2992440		2.982298
NC_000913	2992440	2992445		3.027231
NC_000913	2992445	2992450		4.301204
NC_000913	2992450	2992455		4.507782
NC_000913	2992455	2992460		4.631524
NC_000913	2992460	2992465		5.102274
NC_000913	2992465	2992470		5.600803
NC_000913	2992470	2992475		6.510951
NC_000913	2992475	2992480		8.210301
NC_000913	2992480	2992485		10.746633
NC_000913	2992485	2992490		9.774787
NC_000913	2992490	2992495		9.479066
NC_000913	2992495	2992500		9.409690
NC_000913	2992500	2992505		8.780877
NC_000913	2992505	2992510		7.768504
NC_000913	2992510	2992515		5.856866
NC_000913	2992515	2992520		5.262501
NC_000913	2992520	2992525		3.190745
NC_000913	2992525	2992530		2.372599
NC_000913	2992530	2992535		2.265952
NC_000913	2992535	2992540		1.496504
NC_000913	2992540	2992545		1.347587
NC_000913	2992545	2992550		1.352667
NC_000913	2992550	2992555		1.155011
NC_000913	2992555	2992560		1.420279
NC_000913	2992560	2992565		1.416920
NC_000913	2992565	2992570		1.507423
NC_000913	2992570	2992575		1.548022
NC_000913	2992575	2992580		1.475236
NC_000913	2992580	2992585		1.625693
NC_000913	2992585	2992590		3.349673
NC_000913	2992590	2992595		3.184169
NC_000913	2992595	2992600		3.735036
NC_000913	2992600	2992605		3.533441
NC_000913	2992605	2992610		3.723587
NC_000913	2992610	2992615		4.084014
NC_000913	2992615	2992620		4.754595
NC_000913	2992620	2992625		4.854588
NC_000913	2992625	2992630		4.532563
NC_000913	2992630	2992635		4.500294
NC_000913	2992635	2992640		4.482677
NC_000913	2992640	2992645		5.079762
NC_000913	2992645	2992650		5.431484
NC_000913	2992650	2992655		5.927623
NC_000913	2992655	2992660		5.678939
NC_000913	2992660	2992665		6.467686
NC_000913	2992665	2992670		6.988350
NC_000913	2992670	2992675		7.946868
NC_000913	2992675	2992680		5.338612
NC_000913	2992680	2992685		4.200248
NC_000913	2992685	2992690		2.739759
NC_000913	2992690	2992695		2.294265
NC_000913	2992695	2992700		2.043935
NC_000913	2992700	2992705		2.216483
NC_000913	2992705	2992710		2.190875
NC_000913	2992710	2992715		1.979091
NC_000913	2992715	2992720		2.175389
NC_000913	2992720	2992725		2.166671
NC_000913	2992725	2992730		3.034121
NC_000913	2992730	2992735		3.276141
NC_000913	2992735	2992740		4.103954
NC_000913	2992740	2992745		4.717439
NC_000913	2992745	2992750		4.860464
NC_000913	2992750	2992755		5.244208
NC_000913	2992755	2992760		4.895218
NC_000913	2992760	2992765		5.031594
NC_000913	2992765	2992770		5.122487
NC_000913	2992770	2992775		5.784269
NC_000913	2992775	2992780		6.770870
NC_000913	2992780	2992785		6.688627
NC_000913	2992785	2992790		5.338669
NC_000913	2992790	2992795		3.806617
NC_000913	2992795	2992800		4.353887
NC_000913	2992800	2992805		2.962518
NC_000913	2992805	2992810		2.802167
NC_000913	2992810	2992815		2.725822
NC_000913	2992815	2992820		2.494008
NC_000913	2992820	2992825		2.464648
NC_000913	2992825	2992830		2.642403
NC_000913	2992830	2992835		2.680538
NC_000913	2992835	2992840		2.660174
NC_000913	2992840	2992845		4.851104
NC_000913	2992845	2992850		5.757554
NC_000913	2992850	2992855		6.309227
NC_000913	2992855	2992860		7.857293
NC_000913	2992860	2992865		5.630282
NC_000913	2992865	2992870		4.956272
NC_000913	2992870	2992875		4.525322
NC_000913	2992875	2992880		3.972051
NC_000913	2992880	2992885		3.866425
NC_000913	2992885	2992890		3.648314
NC_000913	2992890	2992895		3.063339
NC_000913	2992895	2992900		2.372256
NC_000913	2992900	2992905		2.331815
NC_000913	2992905	2992910		2.410726
NC_000913	2992910	2992915		2.310464
NC_000913	2992915	2992920		2.846083
NC_000913	2992920	2992925		2.994057
NC_000913	2992925	2992930		3.248469
NC_000913	2992930	2992935		4.409618
NC_000913	2992935	2992940		4.183442
NC_000913	2992940	2992945		6.608789
NC_000913	2992945	2992950		4.973270
NC_000913	2992950	2992955		4.800645
NC_000913	2992955	2992960		6.023068
NC_000913	2992960	2992965		5.369673
NC_000913	2992965	2992970		5.452393
NC_000913	2992970	2992975		5.437416
NC_000913	2992975	2992980		5.342989
NC_000913	2992980	2992985		4.672656
NC_000913	2992985	2992990		4.761436
NC_000913	2992990	2992995		3.536462
NC_000913	2992995	2993000		3.903556
NC_000913	2993000	2993005		3.851095
NC_000913	2993005	2993010		3.838772
NC_000913	2993010	2993015		3.351179
NC_000913	2993015	2993020		2.932852
NC_000913	2993020	2993025		2.909845
NC_000913	2993025	2993030		3.005182
NC_000913	2993030	2993035		2.436592
NC_000913	2993035	2993040		2.093223
NC_000913	2993040	2993045		1.470776
NC_000913	2993045	2993050		1.535450
NC_000913	2993050	2993055		1.641546
NC_000913	2993055	2993060		1.860506
NC_000913	2993060	2993065		1.992981
NC_000913	2993065	2993070		3.065399
NC_000913	2993070	2993075		3.601002
NC_000913	2993075	2993080		4.071088
NC_000913	2993080	2993085		4.715179
NC_000913	2993085	2993090		3.656580
NC_000913	2993090	2993095		3.458976
NC_000913	2993095	2993100		3.580083
NC_000913	2993100	2993105		3.511988
NC_000913	2993105	2993110		2.969936
NC_000913	2993110	2993115		2.954490
NC_000913	2993115	2993120		2.917860
NC_000913	2993120	2993125		4.089995
NC_000913	2993125	2993130		2.289644
NC_000913	2993130	2993135		2.138327
NC_000913	2993135	2993140		1.710173
NC_000913	2993140	2993145		1.656558
NC_000913	2993145	2993150		1.653356
NC_000913	2993150	2993155		1.670095
NC_000913	2993155	2993160		1.923033
NC_000913	2993160	2993165		2.187055
NC_000913	2993165	2993170		4.039895
NC_000913	2993170	2993175		5.565718
NC_000913	2993175	2993180		7.081086
NC_000913	2993180	2993185		5.610467
NC_000913	2993185	2993190		5.009520
NC_000913	2993190	2993195		4.890069
NC_000913	2993195	2993200		4.041797
NC_000913	2993200	2993205		3.658306
NC_000913	2993205	2993210		3.504037
NC_000913	2993210	2993215		3.690819
NC_000913	2993215	2993220		3.793318
NC_000913	2993220	2993225		3.819588
NC_000913	2993225	2993230		4.276705
NC_000913	2993230	2993235		4.237755
NC_000913	2993235	2993240		4.215299
NC_000913	2993240	2993245		4.692658
NC_000913	2993245	2993250		6.847728
NC_000913	2993250	2993255		5.093971
NC_000913	2993255	2993260		5.225355
NC_000913	2993260	2993265		5.324778
NC_000913	2993265	2993270		5.135648
NC_000913	2993270	2993275		4.833344
NC_000913	2993275	2993280		4.512704
NC_000913	2993280	2993285		2.276358
NC_000913	2993285	2993290		2.051179
NC_000913	2993290	2993295		1.786782
NC_000913	2993295	2993300		1.635798
NC_000913	2993300	2993305		1.581030
NC_000913	2993305	2993310		1.624174
NC_000913	2993310	2993315		1.703698
NC_000913	2993315	2993320		1.775396
NC_000913	2993320	2993325		1.767493
NC_000913	2993325	2993330		5.070069
NC_000913	2993330	2993335		4.749953
NC_000913	2993335	2993340		5.247337
NC_000913	2993340	2993345		5.242366
NC_000913	2993345	2993350		5.267874
NC_000913	2993350	2993355		4.722819
NC_000913	2993355	2993360		4.451607
NC_000913	2993360	2993365		4.051723
NC_000913	2993365	2993370		3.710725
NC_000913	2993370	2993375		3.968588
NC_000913	2993375	2993380		4.400568
NC_000913	2993380	2993385		4.504768
NC_000913	2993385	2993390		4.109722
NC_000913	2993390	2993395		3.753298
NC_000913	2993395	2993400		3.552468
NC_000913	2993400	2993405		3.331207
NC_000913	2993405	2993410		3.533859
NC_000913	2993410	2993415		3.402703
NC_000913	2993415	2993420		3.707645
NC_000913	2993420	2993425		3.707604
NC_000913	2993425	2993430		3.696641
NC_000913	2993430	2993435		4.688725
NC_000913	2993435	2993440		4.043771
NC_000913	2993440	2993445		3.838864
NC_000913	2993445	2993450		3.980024
NC_000913	2993450	2993455		3.723405
NC_000913	2993455	2993460		3.362690
NC_000913	2993460	2993465		3.168551
NC_000913	2993465	2993470		2.850168
NC_000913	2993470	2993475		2.291536
NC_000913	2993475	2993480		1.841422
NC_000913	2993480	2993485		1.838902
NC_000913	2993485	2993490		2.417525
NC_000913	2993490	2993495		2.440154
NC_000913	2993495	2993500		1.676060
NC_000913	2993500	2993505		1.808310
NC_000913	2993505	2993510		1.936713
NC_000913	2993510	2993515		3.126103
NC_000913	2993515	2993520		5.400332
NC_000913	2993520	2993525		5.266390
NC_000913	2993525	2993530		6.334713
NC_000913	2993530	2993535		6.927227
NC_000913	2993535	2993540		7.101628
NC_000913	2993540	2993545		6.311680
NC_000913	2993545	2993550		5.121033
NC_000913	2993550	2993555		3.411427
NC_000913	2993555	2993560		3.619382
NC_000913	2993560	2993565		1.788127
NC_000913	2993565	2993570		1.616520
NC_000913	2993570	2993575		1.398389
NC_000913	2993575	2993580		1.298392
NC_000913	2993580	2993585		1.292666
NC_000913	2993585	2993590		1.212477
NC_000913	2993590	2993595		1.139757
NC_000913	2993595	2993600		0.820452
NC_000913	2993600	2993605		0.760746
NC_000913	2993605	2993610		0.814156
NC_000913	2993610	2993615		1.020352
NC_000913	2993615	2993620		1.048656
NC_000913	2993620	2993625		1.187928
NC_000913	2993625	2993630		1.393269
NC_000913	2993630	2993635		1.487717
NC_000913	2993635	2993640		1.963902
NC_000913	2993640	2993645		2.446164
NC_000913	2993645	2993650		2.390389
NC_000913	2993650	2993655		6.372322
NC_000913	2993655	2993660		6.262865
NC_000913	2993660	2993665		5.580795
NC_000913	2993665	2993670		6.581424
NC_000913	2993670	2993675		4.944191
NC_000913	2993675	2993680		4.603640
NC_000913	2993680	2993685		5.176179
NC_000913	2993685	2993690		4.513370
NC_000913	2993690	2993695		4.467025
NC_000913	2993695	2993700		4.126756
NC_000913	2993700	2993705		4.036093
NC_000913	2993705	2993710		3.695818
NC_000913	2993710	2993715		3.852878
NC_000913	2993715	2993720		5.122151
NC_000913	2993720	2993725		5.364684
NC_000913	2993725	2993730		5.789995
NC_000913	2993730	2993735		4.378736
NC_000913	2993735	2993740		4.432580
NC_000913	2993740	2993745		4.741152
NC_000913	2993745	2993750		4.968002
NC_000913	2993750	2993755		3.929780
NC_000913	2993755	2993760		3.603508
NC_000913	2993760	2993765		2.428869
NC_000913	2993765	2993770		2.329808
NC_000913	2993770	2993775		1.996786
NC_000913	2993775	2993780		1.732323
NC_000913	2993780	2993785		1.917262
NC_000913	2993785	2993790		2.063710
NC_000913	2993790	2993795		2.164078
NC_000913	2993795	2993800		2.684774
NC_000913	2993800	2993805		2.601827
NC_000913	2993805	2993810		3.548653
NC_000913	2993810	2993815		4.083260
NC_000913	2993815	2993820		4.764696
NC_000913	2993820	2993825		4.529924
NC_000913	2993825	2993830		3.989757
NC_000913	2993830	2993835		3.204784
NC_000913	2993835	2993840		3.267604
NC_000913	2993840	2993845		2.202236
NC_000913	2993845	2993850		2.366537
NC_000913	2993850	2993855		2.292805
NC_000913	2993855	2993860		1.739576
NC_000913	2993860	2993865		1.800803
NC_000913	2993865	2993870		2.354592
NC_000913	2993870	2993875		2.209894
NC_000913	2993875	2993880		2.714458
NC_000913	2993880	2993885		3.193327
NC_000913	2993885	2993890		3.784217
NC_000913	2993890	2993895		3.529813
NC_000913	2993895	2993900		3.497696
NC_000913	2993900	2993905		3.687115
NC_000913	2993905	2993910		3.343840
NC_000913	2993910	2993915		2.039691
NC_000913	2993915	2993920		2.457821
NC_000913	2993920	2993925		1.521706
NC_000913	2993925	2993930		0.937879
NC_000913	2993930	2993935		0.891341
NC_000913	2993935	2993940		1.125772
NC_000913	2993940	2993945		1.109392
NC_000913	2993945	2993950		1.170302
NC_000913	2993950	2993955		1.084871
NC_000913	2993955	2993960		1.112372
NC_000913	2993960	2993965		1.348883
NC_000913	2993965	2993970		1.370158
NC_000913	2993970	2993975		1.753463
NC_000913	2993975	2993980		2.104077
NC_000913	2993980	2993985		3.076156
NC_000913	2993985	2993990		4.448968
NC_000913	2993990	2993995		5.767911
NC_000913	2993995	2994000		1.726000
NC_000913	2994000	2994005		1.659696
NC_000913	2994005	2994010		1.293726
NC_000913	2994010	2994015		1.243891
NC_000913	2994015	2994020		1.238924
NC_000913	2994020	2994025		1.409082
NC_000913	2994025	2994030		1.184222
NC_000913	2994030	2994035		1.149276
NC_000913	2994035	2994040		1.338159
NC_000913	2994040	2994045		1.587015
NC_000913	2994045	2994050		1.798176
NC_000913	2994050	2994055		2.351125
NC_000913	2994055	2994060		1.987789
NC_000913	2994060	2994065		1.759456
NC_000913	2994065	2994070		2.254859
NC_000913	2994070	2994075		1.816811
NC_000913	2994075	2994080		2.199834
NC_000913	2994080	2994085		2.182401
NC_000913	2994085	2994090		2.392061
NC_000913	2994090	2994095		2.818832
NC_000913	2994095	2994100		3.079136
NC_000913	2994100	2994105		3.241253
NC_000913	2994105	2994110		2.936938
NC_000913	2994110	2994115		3.694487
NC_000913	2994115	2994120		4.007852
NC_000913	2994120	2994125		3.852659
NC_000913	2994125	2994130		4.759051
NC_000913	2994130	2994135		6.160466
NC_000913	2994135	2994140		6.503272
NC_000913	2994140	2994145		7.713467
NC_000913	2994145	2994150		7.956491
NC_000913	2994150	2994155		8.707473
NC_000913	2994155	2994160		7.663874
NC_000913	2994160	2994165		8.550985
NC_000913	2994165	2994170		5.706693
NC_000913	2994170	2994175		5.509899
NC_000913	2994175	2994180		5.726141
NC_000913	2994180	2994185		5.616408
NC_000913	2994185	2994190		4.761362
NC_000913	2994190	2994195		5.122578
NC_000913	2994195	2994200		4.841956
NC_000913	2994200	2994205		4.787477
NC_000913	2994205	2994210		4.600540
NC_000913	2994210	2994215		6.253253
NC_000913	2994215	2994220		5.625990
NC_000913	2994220	2994225		5.001556
NC_000913	2994225	2994230		4.334646
NC_000913	2994230	2994235		4.246685
NC_000913	2994235	2994240		3.899741
NC_000913	2994240	2994245		4.393133
NC_000913	2994245	2994250		4.347014
NC_000913	2994250	2994255		4.651761
NC_000913	2994255	2994260		4.244240
NC_000913	2994260	2994265		3.735891
NC_000913	2994265	2994270		3.488288
NC_000913	2994270	2994275		4.713780
NC_000913	2994275	2994280		5.121092
NC_000913	2994280	2994285		4.150642
NC_000913	2994285	2994290		4.052305
NC_000913	2994290	2994295		3.652892
NC_000913	2994295	2994300		3.378214
NC_000913	2994300	2994305		3.631159
NC_000913	2994305	2994310		3.885865
NC_000913	2994310	2994315		3.755723
NC_000913	2994315	2994320		4.249242
NC_000913	2994320	2994325		4.245783
NC_000913	2994325	2994330		5.097135
NC_000913	2994330	2994335		5.655023
NC_000913	2994335	2994340		5.497106
NC_000913	2994340	2994345		5.968556
NC_000913	2994345	2994350		5.865072
NC_000913	2994350	2994355		6.268100
NC_000913	2994355	2994360		6.295498
NC_000913	2994360	2994365		6.184394
NC_000913	2994365	2994370		6.186900
NC_000913	2994370	2994375		8.460463
NC_000913	2994375	2994380		8.402308
NC_000913	2994380	2994385		8.642079
NC_000913	2994385	2994390		10.653118
NC_000913	2994390	2994395		7.081199
NC_000913	2994395	2994400		3.126928
NC_000913	2994400	2994405		2.977436
NC_000913	2994405	2994410		2.596959
NC_000913	2994410	2994415		2.335240
NC_000913	2994415	2994420		1.833459
NC_000913	2994420	2994425		1.732145
NC_000913	2994425	2994430		1.417543
NC_000913	2994430	2994435		1.492217
NC_000913	2994435	2994440		1.629068
NC_000913	2994440	2994445		1.579668
NC_000913	2994445	2994450		1.641234
NC_000913	2994450	2994455		1.852120
NC_000913	2994455	2994460		1.840060
NC_000913	2994460	2994465		2.800722
NC_000913	2994465	2994470		3.178941
NC_000913	2994470	2994475		2.430844
NC_000913	2994475	2994480		2.140564
NC_000913	2994480	2994485		2.185899
NC_000913	2994485	2994490		1.706957
NC_000913	2994490	2994495		1.406054
NC_000913	2994495	2994500		1.136929
NC_000913	2994500	2994505		1.510355
NC_000913	2994505	2994510		1.516685
NC_000913	2994510	2994515		1.646090
NC_000913	2994515	2994520		1.907617
NC_000913	2994520	2994525		3.266206
NC_000913	2994525	2994530		3.500453
NC_000913	2994530	2994535		3.729623
NC_000913	2994535	2994540		2.444357
NC_000913	2994540	2994545		2.361900
NC_000913	2994545	2994550		2.426863
NC_000913	2994550	2994555		2.524164
NC_000913	2994555	2994560		2.257168
NC_000913	2994560	2994565		2.371510
NC_000913	2994565	2994570		2.547590
NC_000913	2994570	2994575		2.675879
NC_000913	2994575	2994580		2.553719
NC_000913	2994580	2994585		3.284171
NC_000913	2994585	2994590		3.401924
NC_000913	2994590	2994595		3.655556
NC_000913	2994595	2994600		3.992524
NC_000913	2994600	2994605		4.597189
NC_000913	2994605	2994610		4.533716
NC_000913	2994610	2994615		4.624356
NC_000913	2994615	2994620		5.314118
NC_000913	2994620	2994625		6.090860
NC_000913	2994625	2994630		6.451749
NC_000913	2994630	2994635		6.278103
NC_000913	2994635	2994640		6.689409
NC_000913	2994640	2994645		6.221586
NC_000913	2994645	2994650		6.833170
NC_000913	2994650	2994655		5.837618
NC_000913	2994655	2994660		5.891796
NC_000913	2994660	2994665		6.033282
NC_000913	2994665	2994670		5.562170
NC_000913	2994670	2994675		5.597230
NC_000913	2994675	2994680		5.837596
NC_000913	2994680	2994685		5.751508
NC_000913	2994685	2994690		5.775873
NC_000913	2994690	2994695		5.179194
NC_000913	2994695	2994700		6.729626
NC_000913	2994700	2994705		6.056370
NC_000913	2994705	2994710		6.969822
NC_000913	2994710	2994715		7.722551
NC_000913	2994715	2994720		6.684062
NC_000913	2994720	2994725		7.856419
NC_000913	2994725	2994730		7.598501
NC_000913	2994730	2994735		5.577737
NC_000913	2994735	2994740		4.960693
NC_000913	2994740	2994745		3.860836
NC_000913	2994745	2994750		2.576155
NC_000913	2994750	2994755		2.440899
NC_000913	2994755	2994760		2.510003
NC_000913	2994760	2994765		2.481942
NC_000913	2994765	2994770		2.409135
NC_000913	2994770	2994775		2.487996
NC_000913	2994775	2994780		3.121103
NC_000913	2994780	2994785		3.076885
NC_000913	2994785	2994790		3.468853
NC_000913	2994790	2994795		4.360529
NC_000913	2994795	2994800		4.792187
NC_000913	2994800	2994805		4.254054
NC_000913	2994805	2994810		5.330623
NC_000913	2994810	2994815		5.113637
NC_000913	2994815	2994820		5.139950
NC_000913	2994820	2994825		5.219355
NC_000913	2994825	2994830		5.549344
NC_000913	2994830	2994835		5.428452
NC_000913	2994835	2994840		5.379251
NC_000913	2994840	2994845		6.413221
NC_000913	2994845	2994850		6.122492
NC_000913	2994850	2994855		6.122977
NC_000913	2994855	2994860		5.543093
NC_000913	2994860	2994865		5.010415
NC_000913	2994865	2994870		4.390183
NC_000913	2994870	2994875		3.589155
NC_000913	2994875	2994880		3.261646
NC_000913	2994880	2994885		3.207941
NC_000913	2994885	2994890		3.102728
NC_000913	2994890	2994895		2.841336
NC_000913	2994895	2994900		2.438408
NC_000913	2994900	2994905		2.273346
NC_000913	2994905	2994910		2.297088
NC_000913	2994910	2994915		2.408127
NC_000913	2994915	2994920		2.071453
NC_000913	2994920	2994925		2.104357
NC_000913	2994925	2994930		2.491429
NC_000913	2994930	2994935		2.793265
NC_000913	2994935	2994940		2.918017
NC_000913	2994940	2994945		2.734010
NC_000913	2994945	2994950		2.612670
NC_000913	2994950	2994955		2.612703
NC_000913	2994955	2994960		3.200145
NC_000913	2994960	2994965		3.263439
NC_000913	2994965	2994970		2.907105
NC_000913	2994970	2994975		2.956056
NC_000913	2994975	2994980		3.709287
NC_000913	2994980	2994985		4.617687
NC_000913	2994985	2994990		5.630310
NC_000913	2994990	2994995		6.013357
NC_000913	2994995	2995000		6.051117
NC_000913	2995000	2995005		5.927790
NC_000913	2995005	2995010		6.070001
NC_000913	2995010	2995015		6.179771
NC_000913	2995015	2995020		6.857006
NC_000913	2995020	2995025		6.068704
NC_000913	2995025	2995030		6.133863
NC_000913	2995030	2995035		6.454992
NC_000913	2995035	2995040		6.747429
NC_000913	2995040	2995045		5.754460
NC_000913	2995045	2995050		4.081060
NC_000913	2995050	2995055		3.330493
NC_000913	2995055	2995060		3.381374
NC_000913	2995060	2995065		3.146589
NC_000913	2995065	2995070		2.798102
NC_000913	2995070	2995075		3.569680
NC_000913	2995075	2995080		4.125658
NC_000913	2995080	2995085		4.304675
NC_000913	2995085	2995090		4.361949
NC_000913	2995090	2995095		4.866982
NC_000913	2995095	2995100		4.639509
NC_000913	2995100	2995105		4.450230
NC_000913	2995105	2995110		3.956651
NC_000913	2995110	2995115		3.653609
NC_000913	2995115	2995120		3.845255
NC_000913	2995120	2995125		5.296797
NC_000913	2995125	2995130		5.493218
NC_000913	2995130	2995135		6.255684
NC_000913	2995135	2995140		5.023694
NC_000913	2995140	2995145		5.429176
NC_000913	2995145	2995150		5.493436
NC_000913	2995150	2995155		5.454156
NC_000913	2995155	2995160		4.622943
NC_000913	2995160	2995165		2.286319
NC_000913	2995165	2995170		2.356292
NC_000913	2995170	2995175		3.887225
NC_000913	2995175	2995180		3.474604
NC_000913	2995180	2995185		3.755654
NC_000913	2995185	2995190		4.499311
NC_000913	2995190	2995195		5.770299
NC_000913	2995195	2995200		2.156907
NC_000913	2995200	2995205		1.903188
NC_000913	2995205	2995210		1.824762
NC_000913	2995210	2995215		1.862174
NC_000913	2995215	2995220		1.080441
NC_000913	2995220	2995225		1.053372
NC_000913	2995225	2995230		1.102580
NC_000913	2995230	2995235		1.148977
NC_000913	2995235	2995240		1.328797
NC_000913	2995240	2995245		1.362865
NC_000913	2995245	2995250		2.051484
NC_000913	2995250	2995255		2.051474
NC_000913	2995255	2995260		1.447640
NC_000913	2995260	2995265		1.981244
NC_000913	2995265	2995270		3.678011
NC_000913	2995270	2995275		3.537164
NC_000913	2995275	2995280		5.750013
NC_000913	2995280	2995285		10.100871
NC_000913	2995285	2995290		11.194675
NC_000913	2995290	2995295		3.377802
NC_000913	2995295	2995300		4.200837
NC_000913	2995300	2995305		2.110275
NC_000913	2995305	2995310		1.636463
NC_000913	2995310	2995315		1.654115
NC_000913	2995315	2995320		1.599760
NC_000913	2995320	2995325		1.572014
NC_000913	2995325	2995330		1.566023
NC_000913	2995330	2995335		1.565618
NC_000913	2995335	2995340		2.461513
NC_000913	2995340	2995345		2.817101
NC_000913	2995345	2995350		3.782340
NC_000913	2995350	2995355		5.059016
NC_000913	2995355	2995360		5.122275
NC_000913	2995360	2995365		5.676037
NC_000913	2995365	2995370		7.437546
NC_000913	2995370	2995375		5.938198
NC_000913	2995375	2995380		5.584317
NC_000913	2995380	2995385		5.782382
NC_000913	2995385	2995390		5.033424
NC_000913	2995390	2995395		5.414009
NC_000913	2995395	2995400		3.959511
NC_000913	2995400	2995405		3.110338
NC_000913	2995405	2995410		2.950671
NC_000913	2995410	2995415		2.753807
NC_000913	2995415	2995420		2.732510
NC_000913	2995420	2995425		2.903178
NC_000913	2995425	2995430		3.229864
NC_000913	2995430	2995435		3.422253
NC_000913	2995435	2995440		4.955358
NC_000913	2995440	2995445		4.933193
NC_000913	2995445	2995450		5.319321
NC_000913	2995450	2995455		5.208668
NC_000913	2995455	2995460		6.632320
NC_000913	2995460	2995465		5.190412
NC_000913	2995465	2995470		4.569868
NC_000913	2995470	2995475		4.807817
NC_000913	2995475	2995480		4.598395
NC_000913	2995480	2995485		4.339951
NC_000913	2995485	2995490		4.174717
NC_000913	2995490	2995495		4.358967
NC_000913	2995495	2995500		4.116635
NC_000913	2995500	2995505		5.415214
NC_000913	2995505	2995510		4.814545
NC_000913	2995510	2995515		4.324720
NC_000913	2995515	2995520		3.753017
NC_000913	2995520	2995525		3.779544
NC_000913	2995525	2995530		3.488168
NC_000913	2995530	2995535		3.875630
NC_000913	2995535	2995540		5.938336
NC_000913	2995540	2995545		3.196431
NC_000913	2995545	2995550		2.858027
NC_000913	2995550	2995555		3.047401
NC_000913	2995555	2995560		3.105417
NC_000913	2995560	2995565		3.237349
NC_000913	2995565	2995570		4.478463
NC_000913	2995570	2995575		4.237378
NC_000913	2995575	2995580		3.891037
NC_000913	2995580	2995585		3.821818
NC_000913	2995585	2995590		3.898240
NC_000913	2995590	2995595		4.078515
NC_000913	2995595	2995600		5.022244
NC_000913	2995600	2995605		4.468536
NC_000913	2995605	2995610		4.781455
NC_000913	2995610	2995615		3.774017
NC_000913	2995615	2995620		4.468650
NC_000913	2995620	2995625		3.902825
NC_000913	2995625	2995630		3.022166
NC_000913	2995630	2995635		2.516206
NC_000913	2995635	2995640		1.999936
NC_000913	2995640	2995645		1.965608
NC_000913	2995645	2995650		2.007278
NC_000913	2995650	2995655		2.127293
NC_000913	2995655	2995660		1.915887
NC_000913	2995660	2995665		1.739644
NC_000913	2995665	2995670		1.423533
NC_000913	2995670	2995675		1.204288
NC_000913	2995675	2995680		1.145538
NC_000913	2995680	2995685		1.274976
NC_000913	2995685	2995690		0.836538
NC_000913	2995690	2995695		1.332263
NC_000913	2995695	2995700		1.425558
NC_000913	2995700	2995705		1.977763
NC_000913	2995705	2995710		2.309929
NC_000913	2995710	2995715		3.114547
NC_000913	2995715	2995720		3.067379
NC_000913	2995720	2995725		3.447353
NC_000913	2995725	2995730		4.009318
NC_000913	2995730	2995735		3.973246
NC_000913	2995735	2995740		4.070304
NC_000913	2995740	2995745		5.155855
NC_000913	2995745	2995750		5.872758
NC_000913	2995750	2995755		5.649792
NC_000913	2995755	2995760		5.347358
NC_000913	2995760	2995765		5.277175
NC_000913	2995765	2995770		5.497440
NC_000913	2995770	2995775		4.789116
NC_000913	2995775	2995780		4.687569
NC_000913	2995780	2995785		4.400414
NC_000913	2995785	2995790		2.909482
NC_000913	2995790	2995795		2.913223
NC_000913	2995795	2995800		3.758898
NC_000913	2995800	2995805		3.847588
NC_000913	2995805	2995810		3.868619
NC_000913	2995810	2995815		4.649371
NC_000913	2995815	2995820		5.349430
NC_000913	2995820	2995825		5.087575
NC_000913	2995825	2995830		5.083316
NC_000913	2995830	2995835		5.481167
NC_000913	2995835	2995840		4.150068
NC_000913	2995840	2995845		4.237491
NC_000913	2995845	2995850		3.667848
NC_000913	2995850	2995855		3.431677
NC_000913	2995855	2995860		3.687120
NC_000913	2995860	2995865		4.057081
NC_000913	2995865	2995870		4.840072
NC_000913	2995870	2995875		2.923564
NC_000913	2995875	2995880		2.271752
NC_000913	2995880	2995885		2.193683
NC_000913	2995885	2995890		1.898413
NC_000913	2995890	2995895		1.891551
NC_000913	2995895	2995900		1.713730
NC_000913	2995900	2995905		1.602850
NC_000913	2995905	2995910		2.314917
NC_000913	2995910	2995915		2.296631
NC_000913	2995915	2995920		2.269542
NC_000913	2995920	2995925		2.971083
NC_000913	2995925	2995930		2.998146
NC_000913	2995930	2995935		3.048972
NC_000913	2995935	2995940		3.077673
NC_000913	2995940	2995945		2.577737
NC_000913	2995945	2995950		2.587626
NC_000913	2995950	2995955		1.640706
NC_000913	2995955	2995960		1.655506
NC_000913	2995960	2995965		1.728760
NC_000913	2995965	2995970		1.870953
NC_000913	2995970	2995975		1.911013
NC_000913	2995975	2995980		1.398453
NC_000913	2995980	2995985		1.769030
NC_000913	2995985	2995990		2.193345
NC_000913	2995990	2995995		2.055669
NC_000913	2995995	2996000		1.850496
NC_000913	2996000	2996005		2.142475
NC_000913	2996005	2996010		1.703373
NC_000913	2996010	2996015		1.752290
NC_000913	2996015	2996020		1.755585
NC_000913	2996020	2996025		2.672192
NC_000913	2996025	2996030		3.438991
NC_000913	2996030	2996035		3.158541
NC_000913	2996035	2996040		3.410564
NC_000913	2996040	2996045		1.536403
NC_000913	2996045	2996050		1.545605
NC_000913	2996050	2996055		2.035241
NC_000913	2996055	2996060		1.855817
NC_000913	2996060	2996065		2.022109
NC_000913	2996065	2996070		2.220630
NC_000913	2996070	2996075		2.892773
NC_000913	2996075	2996080		4.080971
NC_000913	2996080	2996085		4.843588
NC_000913	2996085	2996090		5.867470
NC_000913	2996090	2996095		7.926574
NC_000913	2996095	2996100		6.956938
NC_000913	2996100	2996105		5.902808
NC_000913	2996105	2996110		4.641148
NC_000913	2996110	2996115		4.532996
NC_000913	2996115	2996120		4.614704
NC_000913	2996120	2996125		4.400702
NC_000913	2996125	2996130		4.398484
NC_000913	2996130	2996135		3.802716
NC_000913	2996135	2996140		4.758625
NC_000913	2996140	2996145		6.329187
NC_000913	2996145	2996150		5.376415
NC_000913	2996150	2996155		4.383205
NC_000913	2996155	2996160		3.668090
NC_000913	2996160	2996165		3.307241
NC_000913	2996165	2996170		3.246966
NC_000913	2996170	2996175		4.023725
NC_000913	2996175	2996180		3.985800
NC_000913	2996180	2996185		2.915223
NC_000913	2996185	2996190		2.277565
NC_000913	2996190	2996195		2.110108
NC_000913	2996195	2996200		1.873592
NC_000913	2996200	2996205		1.836503
NC_000913	2996205	2996210		1.793555
NC_000913	2996210	2996215		1.651449
NC_000913	2996215	2996220		2.170913
NC_000913	2996220	2996225		3.294786
NC_000913	2996225	2996230		3.241174
NC_000913	2996230	2996235		3.992968
NC_000913	2996235	2996240		5.412875
NC_000913	2996240	2996245		4.955229
NC_000913	2996245	2996250		3.745856
NC_000913	2996250	2996255		3.532722
NC_000913	2996255	2996260		2.835427
NC_000913	2996260	2996265		1.257969
NC_000913	2996265	2996270		1.034564
NC_000913	2996270	2996275		0.897328
NC_000913	2996275	2996280		0.681428
NC_000913	2996280	2996285		0.707050
NC_000913	2996285	2996290		0.753058
NC_000913	2996290	2996295		0.610583
NC_000913	2996295	2996300		0.608517
NC_000913	2996300	2996305		0.855422
NC_000913	2996305	2996310		1.733653
NC_000913	2996310	2996315		1.833083
NC_000913	2996315	2996320		2.229059
NC_000913	2996320	2996325		2.317070
NC_000913	2996325	2996330		3.804255
NC_000913	2996330	2996335		3.640616
NC_000913	2996335	2996340		4.207081
NC_000913	2996340	2996345		4.703883
NC_000913	2996345	2996350		4.478346
NC_000913	2996350	2996355		4.937794
NC_000913	2996355	2996360		3.563249
NC_000913	2996360	2996365		3.189312
NC_000913	2996365	2996370		3.163344
NC_000913	2996370	2996375		3.099224
NC_000913	2996375	2996380		2.975118
NC_000913	2996380	2996385		2.976349
NC_000913	2996385	2996390		2.960946
NC_000913	2996390	2996395		3.216430
NC_000913	2996395	2996400		2.657451
NC_000913	2996400	2996405		2.799575
NC_000913	2996405	2996410		3.532777
NC_000913	2996410	2996415		2.969459
NC_000913	2996415	2996420		2.873370
NC_000913	2996420	2996425		3.096828
NC_000913	2996425	2996430		5.773809
NC_000913	2996430	2996435		4.795858
NC_000913	2996435	2996440		4.656510
NC_000913	2996440	2996445		4.690047
NC_000913	2996445	2996450		2.967521
NC_000913	2996450	2996455		3.011179
NC_000913	2996455	2996460		3.045079
NC_000913	2996460	2996465		2.635372
NC_000913	2996465	2996470		8.141843
NC_000913	2996470	2996475		3.472671
NC_000913	2996475	2996480		2.542543
NC_000913	2996480	2996485		0.652127
NC_000913	2996485	2996490		0.180753
NC_000913	2996490	2996495		0.514276
NC_000913	2996495	2996500		0.514276
NC_000913	2996500	2996505		0.514276
NC_000913	2996505	2996510		0.514276
NC_000913	2996510	2996515		0.764662
NC_000913	2996515	2996520		1.233878
NC_000913	2996520	2996525		1.233924
NC_000913	2996525	2996530		0.840588
NC_000913	2996530	2996535		0.840588
NC_000913	2996535	2996540		0.495221
NC_000913	2996540	2996545		0.259307
NC_000913	2996545	2996550		0.098962
NC_000913	2996550	2996555		0.098962
NC_000913	2996555	2996560		0.098962
NC_000913	2996560	2996565		0.233330
NC_000913	2996565	2996570		0.233330
NC_000913	2996570	2996575		0.233330
NC_000913	2996575	2996580		0.459977
NC_000913	2996580	2996585		0.459977
NC_000913	2996585	2996590		0.605271
NC_000913	2996590	2996595		0.768430
NC_000913	2996595	2996600		0.768430
NC_000913	2996600	2996605		0.768430
NC_000913	2996605	2996610		0.768430
NC_000913	2996610	2996615		0.768430
NC_000913	2996615	2996620		0.768430
NC_000913	2996620	2996625		0.768430
NC_000913	2996625	2996630		0.768430
NC_000913	2996630	2996635		0.768430
NC_000913	2996635	2996640		0.424224
NC_000913	2996640	2996645		0.424224
NC_000913	2996645	2996650		0.424224
NC_000913	2996650	2996655		0.424224
NC_000913	2996655	2996660		0.424224
NC_000913	2996660	2996665		0.412808
NC_000913	2996665	2996670		0.412808
NC_000913	2996670	2996675		0.412808
NC_000913	2996675	2996680		0.412808
NC_000913	2996680	2996685		0.412808
NC_000913	2996685	2996690		0.412808
NC_000913	2996690	2996695		0.412808
NC_000913	2996695	2996700		0.412808
NC_000913	2996700	2996705		0.412808
NC_000913	2996705	2996710		0.412808
NC_000913	2996710	2996715		0.412808
NC_000913	2996715	2996720		0.412808
NC_000913	2996720	2996725		0.412809
NC_000913	2996725	2996730		0.412809
NC_000913	2996730	2996735		0.412809
NC_000913	2996735	2996740		0.412809
NC_000913	2996740	2996745		0.412809
NC_000913	2996745	2996750		0.412809
NC_000913	2996750	2996755		0.412809
NC_000913	2996755	2996760		0.412809
NC_000913	2996760	2996765		0.412809
NC_000913	2996765	2996770		0.412809
NC_000913	2996770	2996775		0.412809
NC_000913	2996775	2996780		0.412809
NC_000913	2996780	2996785		0.412809
NC_000913	2996785	2996790		0.412809
NC_000913	2996790	2996795		0.412809
NC_000913	2996795	2996800		0.412809
NC_000913	2996800	2996805		0.412809
NC_000913	2996805	2996810		0.412809
NC_000913	2996810	2996815		0.412809
NC_000913	2996815	2996820		0.412809
NC_000913	2996820	2996825		0.412809
NC_000913	2996825	2996830		0.412809
NC_000913	2996830	2996835		0.412809
NC_000913	2996835	2996840		0.412809
NC_000913	2996840	2996845		0.412809
NC_000913	2996845	2996850		0.412809
NC_000913	2996850	2996855		0.412809
NC_000913	2996855	2996860		0.412809
NC_000913	2996860	2996865		0.412809
NC_000913	2996865	2996870		0.412810
NC_000913	2996870	2996875		0.412346
NC_000913	2996875	2996880		0.412346
NC_000913	2996880	2996885		0.412346
NC_000913	2996885	2996890		0.412346
NC_000913	2996890	2996895		0.412346
NC_000913	2996895	2996900		0.412346
NC_000913	2996900	2996905		0.412346
NC_000913	2996905	2996910		0.412346
NC_000913	2996910	2996915		0.412346
NC_000913	2996915	2996920		0.412346
NC_000913	2996920	2996925		0.412346
NC_000913	2996925	2996930		0.412346
NC_000913	2996930	2996935		0.412346
NC_000913	2996935	2996940		0.412347
NC_000913	2996940	2996945		0.412347
NC_000913	2996945	2996950		0.412347
NC_000913	2996950	2996955		0.412347
NC_000913	2996955	2996960		0.412347
NC_000913	2996960	2996965		0.412347
NC_000913	2996965	2996970		0.412347
NC_000913	2996970	2996975		0.412347
NC_000913	2996975	2996980		0.412347
NC_000913	2996980	2996985		0.410562
NC_000913	2996985	2996990		0.410563
NC_000913	2996990	2996995		0.410563
NC_000913	2996995	2997000		0.409254
NC_000913	2997000	2997005		0.409254
NC_000913	2997005	2997010		0.409254
NC_000913	2997010	2997015		0.409254
NC_000913	2997015	2997020		0.409254
NC_000913	2997020	2997025		0.409254
NC_000913	2997025	2997030		0.409254
NC_000913	2997030	2997035		0.409254
NC_000913	2997035	2997040		0.409254
NC_000913	2997040	2997045		0.409254
NC_000913	2997045	2997050		0.409254
NC_000913	2997050	2997055		0.409254
NC_000913	2997055	2997060		0.409255
NC_000913	2997060	2997065		0.409255
NC_000913	2997065	2997070		0.409255
NC_000913	2997070	2997075		0.409255
NC_000913	2997075	2997080		0.409255
NC_000913	2997080	2997085		0.409255
NC_000913	2997085	2997090		0.409255
NC_000913	2997090	2997095		0.409255
NC_000913	2997095	2997100		0.409255
NC_000913	2997100	2997105		0.409255
NC_000913	2997105	2997110		0.409255
NC_000913	2997110	2997115		0.409255
NC_000913	2997115	2997120		0.409255
NC_000913	2997120	2997125		0.409255
NC_000913	2997125	2997130		0.409255
NC_000913	2997130	2997135		0.409255
NC_000913	2997135	2997140		0.409255
NC_000913	2997140	2997145		0.409255
NC_000913	2997145	2997150		0.409255
NC_000913	2997150	2997155		0.409255
NC_000913	2997155	2997160		0.409255
NC_000913	2997160	2997165		0.409255
NC_000913	2997165	2997170		0.409255
NC_000913	2997170	2997175		0.409255
NC_000913	2997175	2997180		0.409255
NC_000913	2997180	2997185		0.409255
NC_000913	2997185	2997190		0.409255
NC_000913	2997190	2997195		0.409255
NC_000913	2997195	2997200		0.325779
NC_000913	2997200	2997205		0.325779
NC_000913	2997205	2997210		0.325779
NC_000913	2997210	2997215		0.325779
NC_000913	2997215	2997220		0.325779
NC_000913	2997220	2997225		0.325779
NC_000913	2997225	2997230		0.325779
NC_000913	2997230	2997235		0.325779
NC_000913	2997235	2997240		0.325779
NC_000913	2997240	2997245		0.325779
NC_000913	2997245	2997250		0.325779
NC_000913	2997250	2997255		0.325779
NC_000913	2997255	2997260		0.325779
NC_000913	2997260	2997265		0.325779
NC_000913	2997265	2997270		0.325779
NC_000913	2997270	2997275		0.325779
NC_000913	2997275	2997280		0.325779
NC_000913	2997280	2997285		0.373059
NC_000913	2997285	2997290		0.373059
NC_000913	2997290	2997295		0.373059
NC_000913	2997295	2997300		0.373059
NC_000913	2997300	2997305		0.373059
NC_000913	2997305	2997310		0.373059
NC_000913	2997310	2997315		0.373059
NC_000913	2997315	2997320		0.373059
NC_000913	2997320	2997325		0.373059
NC_000913	2997325	2997330		0.373059
NC_000913	2997330	2997335		0.373059
NC_000913	2997335	2997340		0.373060
NC_000913	2997340	2997345		0.373060
NC_000913	2997345	2997350		0.373060
NC_000913	2997350	2997355		0.373060
NC_000913	2997355	2997360		0.373060
NC_000913	2997360	2997365		0.373060
NC_000913	2997365	2997370		0.373060
NC_000913	2997370	2997375		0.373060
NC_000913	2997375	2997380		0.373060
NC_000913	2997380	2997385		0.373060
NC_000913	2997385	2997390		0.373060
NC_000913	2997390	2997395		0.373060
NC_000913	2997395	2997400		0.373060
NC_000913	2997400	2997405		0.373060
NC_000913	2997405	2997410		0.373060
NC_000913	2997410	2997415		0.373060
NC_000913	2997415	2997420		0.373060
NC_000913	2997420	2997425		0.373060
NC_000913	2997425	2997430		0.373060
NC_000913	2997430	2997435		0.373060
NC_000913	2997435	2997440		0.373060
NC_000913	2997440	2997445		0.683622
NC_000913	2997445	2997450		0.683622
NC_000913	2997450	2997455		0.663690
NC_000913	2997455	2997460		0.663690
NC_000913	2997460	2997465		0.663690
NC_000913	2997465	2997470		0.663690
NC_000913	2997470	2997475		0.663690
NC_000913	2997475	2997480		0.663690
NC_000913	2997480	2997485		0.663690
NC_000913	2997485	2997490		0.663689
NC_000913	2997490	2997495		0.189302
NC_000913	2997495	2997500		0.189302
NC_000913	2997500	2997505		0.147538
NC_000913	2997505	2997510		0.147538
NC_000913	2997510	2997515		0.048618
NC_000913	2997515	2997520		0.008920
NC_000913	2997520	2997525		0.008920
NC_000913	2997525	2997530		0.000609
NC_000913	2997530	2997535		0.000609
NC_000913	2997535	2997540		0.000357
NC_000913	2997540	2997545		0.000274
NC_000913	2997545	2997550		0.002844
NC_000913	2997550	2997555		0.001945
NC_000913	2997555	2997560		0.011678
NC_000913	2997560	2997565		0.042304
NC_000913	2997565	2997570		0.042304
NC_000913	2997570	2997575		0.005444
NC_000913	2997575	2997580		0.005444
NC_000913	2997580	2997585		0.000000
NC_000913	2997585	2997590		0.000000
NC_000913	2997590	2997595		0.000000
NC_000913	2997595	2997600		0.016382
NC_000913	2997600	2997605		0.013891
NC_000913	2997605	2997610		0.185045
NC_000913	2997610	2997615		0.232884
NC_000913	2997615	2997620		0.177707
NC_000913	2997620	2997625		0.252156
NC_000913	2997625	2997630		0.154670
NC_000913	2997630	2997635		0.142921
NC_000913	2997635	2997640		0.142871
NC_000913	2997640	2997645		0.174960
NC_000913	2997645	2997650		0.222581
NC_000913	2997650	2997655		0.239744
NC_000913	2997655	2997660		0.103745
NC_000913	2997660	2997665		0.143302
NC_000913	2997665	2997670		0.105243
NC_000913	2997670	2997675		0.084012
NC_000913	2997675	2997680		0.078974
NC_000913	2997680	2997685		0.039952
NC_000913	2997685	2997690		0.038655
NC_000913	2997690	2997695		0.037600
NC_000913	2997695	2997700		0.051118
NC_000913	2997700	2997705		0.049239
NC_000913	2997705	2997710		0.076613
NC_000913	2997710	2997715		0.118015
NC_000913	2997715	2997720		0.432200
NC_000913	2997720	2997725		0.199834
NC_000913	2997725	2997730		0.182973
NC_000913	2997730	2997735		0.117326
NC_000913	2997735	2997740		0.209277
NC_000913	2997740	2997745		0.237832
NC_000913	2997745	2997750		0.377397
NC_000913	2997750	2997755		0.364002
NC_000913	2997755	2997760		0.593530
NC_000913	2997760	2997765		0.557111
NC_000913	2997765	2997770		0.527556
NC_000913	2997770	2997775		0.613480
NC_000913	2997775	2997780		1.619054
NC_000913	2997780	2997785		2.501164
NC_000913	2997785	2997790		3.483433
NC_000913	2997790	2997795		3.115607
NC_000913	2997795	2997800		3.496172
NC_000913	2997800	2997805		3.953195
NC_000913	2997805	2997810		3.980959
NC_000913	2997810	2997815		4.203156
NC_000913	2997815	2997820		4.247816
NC_000913	2997820	2997825		4.263714
NC_000913	2997825	2997830		4.665275
NC_000913	2997830	2997835		5.030085
NC_000913	2997835	2997840		6.466676
NC_000913	2997840	2997845		4.926328
NC_000913	2997845	2997850		3.845539
NC_000913	2997850	2997855		3.318648
NC_000913	2997855	2997860		1.115170
NC_000913	2997860	2997865		0.984656
NC_000913	2997865	2997870		0.577571
NC_000913	2997870	2997875		0.318998
NC_000913	2997875	2997880		0.316511
NC_000913	2997880	2997885		0.293773
NC_000913	2997885	2997890		0.249387
NC_000913	2997890	2997895		0.206858
NC_000913	2997895	2997900		0.302982
NC_000913	2997900	2997905		0.145501
NC_000913	2997905	2997910		0.116431
NC_000913	2997910	2997915		0.143745
NC_000913	2997915	2997920		0.115127
NC_000913	2997920	2997925		0.131566
NC_000913	2997925	2997930		0.113631
NC_000913	2997930	2997935		0.147009
NC_000913	2997935	2997940		0.150320
NC_000913	2997940	2997945		0.169576
NC_000913	2997945	2997950		0.167968
NC_000913	2997950	2997955		0.240433
NC_000913	2997955	2997960		0.171717
NC_000913	2997960	2997965		0.161594
NC_000913	2997965	2997970		0.121595
NC_000913	2997970	2997975		0.081025
NC_000913	2997975	2997980		0.060534
NC_000913	2997980	2997985		0.053684
NC_000913	2997985	2997990		0.060512
NC_000913	2997990	2997995		0.060905
NC_000913	2997995	2998000		0.072958
NC_000913	2998000	2998005		0.134080
NC_000913	2998005	2998010		0.124766
NC_000913	2998010	2998015		0.174802
NC_000913	2998015	2998020		0.149358
NC_000913	2998020	2998025		0.170972
NC_000913	2998025	2998030		0.123644
NC_000913	2998030	2998035		0.064038
NC_000913	2998035	2998040		0.051591
NC_000913	2998040	2998045		0.041399
NC_000913	2998045	2998050		0.039744
NC_000913	2998050	2998055		0.030351
NC_000913	2998055	2998060		0.052546
NC_000913	2998060	2998065		0.041723
NC_000913	2998065	2998070		0.035815
NC_000913	2998070	2998075		0.014002
NC_000913	2998075	2998080		0.024109
NC_000913	2998080	2998085		0.021770
NC_000913	2998085	2998090		0.029033
NC_000913	2998090	2998095		0.032691
NC_000913	2998095	2998100		0.032947
NC_000913	2998100	2998105		0.081375
NC_000913	2998105	2998110		0.085777
NC_000913	2998110	2998115		0.086179
NC_000913	2998115	2998120		0.087156
NC_000913	2998120	2998125		0.079941
NC_000913	2998125	2998130		0.096443
NC_000913	2998130	2998135		0.107655
NC_000913	2998135	2998140		0.160411
NC_000913	2998140	2998145		0.163996
NC_000913	2998145	2998150		0.198059
NC_000913	2998150	2998155		0.152953
NC_000913	2998155	2998160		0.170880
NC_000913	2998160	2998165		0.939652
NC_000913	2998165	2998170		0.714492
NC_000913	2998170	2998175		1.121240
NC_000913	2998175	2998180		0.799592
NC_000913	2998180	2998185		0.712097
NC_000913	2998185	2998190		0.392784
NC_000913	2998190	2998195		0.307282
NC_000913	2998195	2998200		0.309929
NC_000913	2998200	2998205		0.413178
NC_000913	2998205	2998210		0.386801
NC_000913	2998210	2998215		0.366262
NC_000913	2998215	2998220		0.374795
NC_000913	2998220	2998225		0.365161
NC_000913	2998225	2998230		0.404485
NC_000913	2998230	2998235		0.567915
NC_000913	2998235	2998240		0.757596
NC_000913	2998240	2998245		0.526581
NC_000913	2998245	2998250		0.594744
NC_000913	2998250	2998255		0.603430
NC_000913	2998255	2998260		0.647642
NC_000913	2998260	2998265		0.635346
NC_000913	2998265	2998270		0.557028
NC_000913	2998270	2998275		1.834868
NC_000913	2998275	2998280		1.469770
NC_000913	2998280	2998285		2.123570
NC_000913	2998285	2998290		1.721526
NC_000913	2998290	2998295		0.888654
NC_000913	2998295	2998300		0.835251
NC_000913	2998300	2998305		0.886946
NC_000913	2998305	2998310		0.845711
NC_000913	2998310	2998315		0.682037
NC_000913	2998315	2998320		0.727932
NC_000913	2998320	2998325		0.835562
NC_000913	2998325	2998330		0.826255
NC_000913	2998330	2998335		0.797383
NC_000913	2998335	2998340		0.695265
NC_000913	2998340	2998345		0.647016
NC_000913	2998345	2998350		0.656557
NC_000913	2998350	2998355		0.818413
NC_000913	2998355	2998360		0.805374
NC_000913	2998360	2998365		0.971387
NC_000913	2998365	2998370		0.416804
NC_000913	2998370	2998375		0.276877
NC_000913	2998375	2998380		0.216565
NC_000913	2998380	2998385		0.216855
NC_000913	2998385	2998390		0.148155
NC_000913	2998390	2998395		0.157399
NC_000913	2998395	2998400		0.157447
NC_000913	2998400	2998405		0.139278
NC_000913	2998405	2998410		0.136811
NC_000913	2998410	2998415		0.141648
NC_000913	2998415	2998420		0.195660
NC_000913	2998420	2998425		0.225934
NC_000913	2998425	2998430		0.413541
NC_000913	2998430	2998435		0.645300
NC_000913	2998435	2998440		0.735957
NC_000913	2998440	2998445		0.708867
NC_000913	2998445	2998450		0.831922
NC_000913	2998450	2998455		0.797177
NC_000913	2998455	2998460		0.641134
NC_000913	2998460	2998465		0.481858
NC_000913	2998465	2998470		0.492059
NC_000913	2998470	2998475		0.529440
NC_000913	2998475	2998480		0.515875
NC_000913	2998480	2998485		0.569215
NC_000913	2998485	2998490		0.650480
NC_000913	2998490	2998495		0.688817
NC_000913	2998495	2998500		0.736763
NC_000913	2998500	2998505		0.599441
NC_000913	2998505	2998510		0.457179
NC_000913	2998510	2998515		0.654174
NC_000913	2998515	2998520		0.726301
NC_000913	2998520	2998525		0.340249
NC_000913	2998525	2998530		0.314435
NC_000913	2998530	2998535		0.364815
NC_000913	2998535	2998540		0.393282
NC_000913	2998540	2998545		0.386526
NC_000913	2998545	2998550		0.511529
NC_000913	2998550	2998555		0.604286
NC_000913	2998555	2998560		0.677993
NC_000913	2998560	2998565		1.233555
NC_000913	2998565	2998570		1.129027
NC_000913	2998570	2998575		0.970246
NC_000913	2998575	2998580		0.801119
NC_000913	2998580	2998585		1.345334
NC_000913	2998585	2998590		1.602544
NC_000913	2998590	2998595		1.379015
NC_000913	2998595	2998600		1.380908
NC_000913	2998600	2998605		1.156140
NC_000913	2998605	2998610		1.129536
NC_000913	2998610	2998615		1.122573
NC_000913	2998615	2998620		2.230397
NC_000913	2998620	2998625		2.015825
NC_000913	2998625	2998630		1.913385
NC_000913	2998630	2998635		2.048976
NC_000913	2998635	2998640		2.244538
NC_000913	2998640	2998645		1.859360
NC_000913	2998645	2998650		1.312428
NC_000913	2998650	2998655		2.163452
NC_000913	2998655	2998660		1.481117
NC_000913	2998660	2998665		1.895874
NC_000913	2998665	2998670		2.032557
NC_000913	2998670	2998675		1.812785
NC_000913	2998675	2998680		2.181261
NC_000913	2998680	2998685		2.367525
NC_000913	2998685	2998690		3.314329
NC_000913	2998690	2998695		2.087960
NC_000913	2998695	2998700		2.069972
NC_000913	2998700	2998705		2.106845
NC_000913	2998705	2998710		2.034803
NC_000913	2998710	2998715		1.996027
NC_000913	2998715	2998720		1.887252
NC_000913	2998720	2998725		2.723709
NC_000913	2998725	2998730		2.465344
NC_000913	2998730	2998735		4.053618
NC_000913	2998735	2998740		1.992182
NC_000913	2998740	2998745		1.903263
NC_000913	2998745	2998750		1.810783
NC_000913	2998750	2998755		1.722487
NC_000913	2998755	2998760		1.183387
NC_000913	2998760	2998765		1.078275
NC_000913	2998765	2998770		1.261413
NC_000913	2998770	2998775		1.197100
NC_000913	2998775	2998780		1.312783
NC_000913	2998780	2998785		1.695759
NC_000913	2998785	2998790		1.838625
NC_000913	2998790	2998795		1.668133
NC_000913	2998795	2998800		1.781644
NC_000913	2998800	2998805		2.052602
NC_000913	2998805	2998810		1.988899
NC_000913	2998810	2998815		2.241487
NC_000913	2998815	2998820		2.279292
NC_000913	2998820	2998825		2.064080
NC_000913	2998825	2998830		2.618097
NC_000913	2998830	2998835		2.429069
NC_000913	2998835	2998840		2.405470
NC_000913	2998840	2998845		2.263420
NC_000913	2998845	2998850		2.940299
NC_000913	2998850	2998855		2.528586
NC_000913	2998855	2998860		4.143548
NC_000913	2998860	2998865		4.273388
NC_000913	2998865	2998870		3.435640
NC_000913	2998870	2998875		3.319485
NC_000913	2998875	2998880		3.412181
NC_000913	2998880	2998885		3.880710
NC_000913	2998885	2998890		3.416637
NC_000913	2998890	2998895		3.325180
NC_000913	2998895	2998900		2.897336
NC_000913	2998900	2998905		2.806783
NC_000913	2998905	2998910		2.535890
NC_000913	2998910	2998915		1.877287
NC_000913	2998915	2998920		0.853488
NC_000913	2998920	2998925		0.780212
NC_000913	2998925	2998930		0.300821
NC_000913	2998930	2998935		0.260158
NC_000913	2998935	2998940		0.120745
NC_000913	2998940	2998945		0.069017
NC_000913	2998945	2998950		0.056897
NC_000913	2998950	2998955		0.008126
NC_000913	2998955	2998960		0.005484
NC_000913	2998960	2998965		0.003681
NC_000913	2998965	2998970		0.004355
NC_000913	2998970	2998975		0.000656
NC_000913	2998975	2998980		0.000420
NC_000913	2998980	2998985		0.000179
NC_000913	2998985	2998990		0.000079
NC_000913	2998990	2998995		0.000072
NC_000913	2998995	2999000		0.000048
NC_000913	2999000	2999005		0.000024
NC_000913	2999005	2999010		0.000010
NC_000913	2999010	2999015		0.000011
NC_000913	2999015	2999020		0.000016
NC_000913	2999020	2999025		0.000011
NC_000913	2999025	2999030		0.000009
NC_000913	2999030	2999035		0.000007
NC_000913	2999035	2999040		0.000007
NC_000913	2999040	2999045		0.000014
NC_000913	2999045	2999050		0.000026
NC_000913	2999050	2999055		0.000046
NC_000913	2999055	2999060		0.000061
NC_000913	2999060	2999065		0.000048
NC_000913	2999065	2999070		0.000034
NC_000913	2999070	2999075		0.000017
NC_000913	2999075	2999080		0.000067
NC_000913	2999080	2999085		0.000116
NC_000913	2999085	2999090		0.000504
NC_000913	2999090	2999095		0.000527
NC_000913	2999095	2999100		0.000916
NC_000913	2999100	2999105		0.004833
NC_000913	2999105	2999110		0.016026
NC_000913	2999110	2999115		0.014706
NC_000913	2999115	2999120		0.018644
NC_000913	2999120	2999125		0.022499
NC_000913	2999125	2999130		0.032081
NC_000913	2999130	2999135		0.051127
NC_000913	2999135	2999140		0.046528
NC_000913	2999140	2999145		0.055804
NC_000913	2999145	2999150		0.063408
NC_000913	2999150	2999155		0.117720
NC_000913	2999155	2999160		0.133217
NC_000913	2999160	2999165		0.123413
NC_000913	2999165	2999170		0.095643
NC_000913	2999170	2999175		0.166005
NC_000913	2999175	2999180		0.185364
NC_000913	2999180	2999185		0.256244
NC_000913	2999185	2999190		0.351156
NC_000913	2999190	2999195		0.329413
NC_000913	2999195	2999200		0.306232
NC_000913	2999200	2999205		0.290964
NC_000913	2999205	2999210		0.253489
NC_000913	2999210	2999215		0.177363
NC_000913	2999215	2999220		0.212428
NC_000913	2999220	2999225		0.206870
NC_000913	2999225	2999230		0.177004
NC_000913	2999230	2999235		0.319761
NC_000913	2999235	2999240		0.408017
NC_000913	2999240	2999245		0.460796
NC_000913	2999245	2999250		0.426391
NC_000913	2999250	2999255		0.339569
NC_000913	2999255	2999260		0.307514
NC_000913	2999260	2999265		0.309309
NC_000913	2999265	2999270		0.341262
NC_000913	2999270	2999275		0.362805
NC_000913	2999275	2999280		0.355928
NC_000913	2999280	2999285		0.374405
NC_000913	2999285	2999290		0.502313
NC_000913	2999290	2999295		0.588616
NC_000913	2999295	2999300		0.272390
NC_000913	2999300	2999305		0.238620
NC_000913	2999305	2999310		0.086193
NC_000913	2999310	2999315		0.088461
NC_000913	2999315	2999320		0.108323
NC_000913	2999320	2999325		0.128873
NC_000913	2999325	2999330		0.114170
NC_000913	2999330	2999335		0.091624
NC_000913	2999335	2999340		0.023912
NC_000913	2999340	2999345		0.071872
NC_000913	2999345	2999350		0.500927
NC_000913	2999350	2999355		0.455480
NC_000913	2999355	2999360		0.339368
NC_000913	2999360	2999365		0.146167
NC_000913	2999365	2999370		0.145774
NC_000913	2999370	2999375		0.134264
NC_000913	2999375	2999380		0.134346
NC_000913	2999380	2999385		0.144211
NC_000913	2999385	2999390		0.206773
NC_000913	2999390	2999395		0.357548
NC_000913	2999395	2999400		0.313264
NC_000913	2999400	2999405		0.349304
NC_000913	2999405	2999410		0.348529
NC_000913	2999410	2999415		0.397473
NC_000913	2999415	2999420		0.378895
NC_000913	2999420	2999425		0.534268
NC_000913	2999425	2999430		0.634943
NC_000913	2999430	2999435		0.765811
NC_000913	2999435	2999440		0.710642
NC_000913	2999440	2999445		0.680939
NC_000913	2999445	2999450		1.630403
NC_000913	2999450	2999455		0.733059
NC_000913	2999455	2999460		0.644433
NC_000913	2999460	2999465		0.504217
NC_000913	2999465	2999470		0.635800
NC_000913	2999470	2999475		0.541934
NC_000913	2999475	2999480		0.513044
NC_000913	2999480	2999485		0.375074
NC_000913	2999485	2999490		0.678628
NC_000913	2999490	2999495		0.772558
NC_000913	2999495	2999500		0.779610
NC_000913	2999500	2999505		0.865584
NC_000913	2999505	2999510		0.769986
NC_000913	2999510	2999515		0.616565
NC_000913	2999515	2999520		0.203997
NC_000913	2999520	2999525		0.108136
NC_000913	2999525	2999530		0.080926
NC_000913	2999530	2999535		0.096688
NC_000913	2999535	2999540		0.098678
NC_000913	2999540	2999545		0.108199
NC_000913	2999545	2999550		0.181160
NC_000913	2999550	2999555		0.367353
NC_000913	2999555	2999560		0.385534
NC_000913	2999560	2999565		0.684517
NC_000913	2999565	2999570		0.837051
NC_000913	2999570	2999575		0.875871
NC_000913	2999575	2999580		0.806722
NC_000913	2999580	2999585		0.820114
NC_000913	2999585	2999590		0.993469
NC_000913	2999590	2999595		1.115282
NC_000913	2999595	2999600		1.181493
NC_000913	2999600	2999605		1.567108
NC_000913	2999605	2999610		1.925711
NC_000913	2999610	2999615		1.657733
NC_000913	2999615	2999620		1.458753
NC_000913	2999620	2999625		0.844229
NC_000913	2999625	2999630		0.672074
NC_000913	2999630	2999635		0.649764
NC_000913	2999635	2999640		0.605875
NC_000913	2999640	2999645		0.627212
NC_000913	2999645	2999650		0.557680
NC_000913	2999650	2999655		0.642235
NC_000913	2999655	2999660		0.815965
NC_000913	2999660	2999665		0.881420
NC_000913	2999665	2999670		1.176081
NC_000913	2999670	2999675		1.054396
NC_000913	2999675	2999680		0.600632
NC_000913	2999680	2999685		0.489805
NC_000913	2999685	2999690		0.320342
NC_000913	2999690	2999695		0.266186
NC_000913	2999695	2999700		0.150319
NC_000913	2999700	2999705		0.146016
NC_000913	2999705	2999710		0.107642
NC_000913	2999710	2999715		0.128975
NC_000913	2999715	2999720		0.131931
NC_000913	2999720	2999725		0.143287
NC_000913	2999725	2999730		0.189169
NC_000913	2999730	2999735		0.190416
NC_000913	2999735	2999740		0.335219
NC_000913	2999740	2999745		0.697512
NC_000913	2999745	2999750		0.122445
NC_000913	2999750	2999755		0.093594
NC_000913	2999755	2999760		0.053074
NC_000913	2999760	2999765		0.039170
NC_000913	2999765	2999770		0.033539
NC_000913	2999770	2999775		0.038123
NC_000913	2999775	2999780		0.035665
NC_000913	2999780	2999785		0.341531
NC_000913	2999785	2999790		0.509898
NC_000913	2999790	2999795		0.805167
NC_000913	2999795	2999800		0.607420
NC_000913	2999800	2999805		0.616657
NC_000913	2999805	2999810		0.197769
NC_000913	2999810	2999815		0.142807
NC_000913	2999815	2999820		0.103572
NC_000913	2999820	2999825		0.102066
NC_000913	2999825	2999830		0.083378
NC_000913	2999830	2999835		0.070592
NC_000913	2999835	2999840		0.065908
NC_000913	2999840	2999845		0.425393
NC_000913	2999845	2999850		0.528222
NC_000913	2999850	2999855		0.262770
NC_000913	2999855	2999860		0.169837
NC_000913	2999860	2999865		0.041112
NC_000913	2999865	2999870		0.031255
NC_000913	2999870	2999875		0.014236
NC_000913	2999875	2999880		0.056792
NC_000913	2999880	2999885		0.056477
NC_000913	2999885	2999890		0.055754
NC_000913	2999890	2999895		0.041124
NC_000913	2999895	2999900		0.050172
NC_000913	2999900	2999905		0.057033
NC_000913	2999905	2999910		0.100594
NC_000913	2999910	2999915		0.070140
NC_000913	2999915	2999920		0.080921
NC_000913	2999920	2999925		0.111396
NC_000913	2999925	2999930		0.076666
NC_000913	2999930	2999935		0.113146
NC_000913	2999935	2999940		0.106649
NC_000913	2999940	2999945		0.095411
NC_000913	2999945	2999950		0.251950
NC_000913	2999950	2999955		0.239568
NC_000913	2999955	2999960		0.235678
NC_000913	2999960	2999965		0.207339
NC_000913	2999965	2999970		0.174948
NC_000913	2999970	2999975		0.276024
NC_000913	2999975	2999980		0.344743
NC_000913	2999980	2999985		0.113099
NC_000913	2999985	2999990		0.174876
NC_000913	2999990	2999995		0.264397
NC_000913	2999995	3000000		0.275693
NC_000913	3000000	3000005		0.206498
NC_000913	3000005	3000010		0.060000
NC_000913	3000010	3000015		0.071426
NC_000913	3000015	3000020		0.097568
NC_000913	3000020	3000025		0.379182
NC_000913	3000025	3000030		0.276722
NC_000913	3000030	3000035		0.299367
NC_000913	3000035	3000040		0.319888
NC_000913	3000040	3000045		0.367346
NC_000913	3000045	3000050		0.455933
NC_000913	3000050	3000055		0.597143
NC_000913	3000055	3000060		0.584555
NC_000913	3000060	3000065		0.563041
NC_000913	3000065	3000070		0.602634
NC_000913	3000070	3000075		0.795165
NC_000913	3000075	3000080		0.864552
NC_000913	3000080	3000085		0.905687
NC_000913	3000085	3000090		1.141582
NC_000913	3000090	3000095		1.602540
NC_000913	3000095	3000100		1.640126
NC_000913	3000100	3000105		1.669636
NC_000913	3000105	3000110		2.112812
NC_000913	3000110	3000115		3.349096
NC_000913	3000115	3000120		3.382016
NC_000913	3000120	3000125		3.352862
NC_000913	3000125	3000130		3.624361
NC_000913	3000130	3000135		5.133595
NC_000913	3000135	3000140		5.176571
NC_000913	3000140	3000145		3.627052
NC_000913	3000145	3000150		3.342136
NC_000913	3000150	3000155		2.872530
NC_000913	3000155	3000160		2.613604
NC_000913	3000160	3000165		2.730402
NC_000913	3000165	3000170		2.715319
NC_000913	3000170	3000175		2.632060
NC_000913	3000175	3000180		3.139860
NC_000913	3000180	3000185		1.665494
NC_000913	3000185	3000190		1.733420
NC_000913	3000190	3000195		1.267340
NC_000913	3000195	3000200		0.825401
NC_000913	3000200	3000205		0.826826
NC_000913	3000205	3000210		0.794071
NC_000913	3000210	3000215		0.756527
NC_000913	3000215	3000220		0.546025
NC_000913	3000220	3000225		0.476359
NC_000913	3000225	3000230		0.384744
NC_000913	3000230	3000235		0.378422
NC_000913	3000235	3000240		0.346992
NC_000913	3000240	3000245		0.379392
NC_000913	3000245	3000250		0.339850
NC_000913	3000250	3000255		0.350393
NC_000913	3000255	3000260		0.379962
NC_000913	3000260	3000265		0.330303
NC_000913	3000265	3000270		0.237790
NC_000913	3000270	3000275		0.324647
NC_000913	3000275	3000280		0.557812
NC_000913	3000280	3000285		0.637011
NC_000913	3000285	3000290		0.446883
NC_000913	3000290	3000295		0.178689
NC_000913	3000295	3000300		0.159234
NC_000913	3000300	3000305		0.111898
NC_000913	3000305	3000310		0.095292
NC_000913	3000310	3000315		0.057292
NC_000913	3000315	3000320		0.061383
NC_000913	3000320	3000325		0.074927
NC_000913	3000325	3000330		0.098915
NC_000913	3000330	3000335		0.113230
NC_000913	3000335	3000340		0.168681
NC_000913	3000340	3000345		0.800883
NC_000913	3000345	3000350		0.623423
NC_000913	3000350	3000355		0.694233
NC_000913	3000355	3000360		0.520092
NC_000913	3000360	3000365		0.346154
NC_000913	3000365	3000370		0.214373
NC_000913	3000370	3000375		0.221563
NC_000913	3000375	3000380		0.242381
NC_000913	3000380	3000385		0.260944
NC_000913	3000385	3000390		0.376718
NC_000913	3000390	3000395		0.406266
NC_000913	3000395	3000400		0.339700
NC_000913	3000400	3000405		0.393173
NC_000913	3000405	3000410		0.527569
NC_000913	3000410	3000415		0.459808
NC_000913	3000415	3000420		0.597115
NC_000913	3000420	3000425		1.093991
NC_000913	3000425	3000430		0.589040
NC_000913	3000430	3000435		0.406640
NC_000913	3000435	3000440		0.432263
NC_000913	3000440	3000445		0.464042
NC_000913	3000445	3000450		0.530827
NC_000913	3000450	3000455		0.583430
NC_000913	3000455	3000460		0.591882
NC_000913	3000460	3000465		0.771088
NC_000913	3000465	3000470		0.911010
NC_000913	3000470	3000475		0.819821
NC_000913	3000475	3000480		0.437608
NC_000913	3000480	3000485		0.126746
NC_000913	3000485	3000490		0.114339
NC_000913	3000490	3000495		0.097386
NC_000913	3000495	3000500		0.072685
NC_000913	3000500	3000505		0.070965
NC_000913	3000505	3000510		0.066908
NC_000913	3000510	3000515		0.087368
NC_000913	3000515	3000520		0.123971
NC_000913	3000520	3000525		0.150002
NC_000913	3000525	3000530		0.248493
NC_000913	3000530	3000535		0.310881
NC_000913	3000535	3000540		0.462319
NC_000913	3000540	3000545		0.336567
NC_000913	3000545	3000550		0.225416
NC_000913	3000550	3000555		0.208089
NC_000913	3000555	3000560		0.305386
NC_000913	3000560	3000565		0.336202
NC_000913	3000565	3000570		0.330258
NC_000913	3000570	3000575		0.385143
NC_000913	3000575	3000580		0.382686
NC_000913	3000580	3000585		0.201091
NC_000913	3000585	3000590		0.092568
NC_000913	3000590	3000595		0.125992
NC_000913	3000595	3000600		0.087323
NC_000913	3000600	3000605		0.057300
NC_000913	3000605	3000610		0.058399
NC_000913	3000610	3000615		0.082230
NC_000913	3000615	3000620		0.109558
NC_000913	3000620	3000625		0.226429
NC_000913	3000625	3000630		0.322515
NC_000913	3000630	3000635		0.360617
NC_000913	3000635	3000640		0.384510
NC_000913	3000640	3000645		0.347921
NC_000913	3000645	3000650		0.302029
NC_000913	3000650	3000655		0.200022
NC_000913	3000655	3000660		0.204952
NC_000913	3000660	3000665		0.251120
NC_000913	3000665	3000670		0.285021
NC_000913	3000670	3000675		0.236253
NC_000913	3000675	3000680		0.230602
NC_000913	3000680	3000685		0.215074
NC_000913	3000685	3000690		0.197319
NC_000913	3000690	3000695		0.195972
NC_000913	3000695	3000700		0.297619
NC_000913	3000700	3000705		0.465677
NC_000913	3000705	3000710		0.549317
NC_000913	3000710	3000715		0.605012
NC_000913	3000715	3000720		0.633256
NC_000913	3000720	3000725		0.413911
NC_000913	3000725	3000730		0.249940
NC_000913	3000730	3000735		0.102355
NC_000913	3000735	3000740		0.097991
NC_000913	3000740	3000745		0.084238
NC_000913	3000745	3000750		0.108827
NC_000913	3000750	3000755		0.115265
NC_000913	3000755	3000760		0.203615
NC_000913	3000760	3000765		0.246199
NC_000913	3000765	3000770		0.339928
NC_000913	3000770	3000775		0.287832
NC_000913	3000775	3000780		0.955835
NC_000913	3000780	3000785		1.113469
NC_000913	3000785	3000790		1.162817
NC_000913	3000790	3000795		0.774059
NC_000913	3000795	3000800		0.567940
NC_000913	3000800	3000805		0.754475
NC_000913	3000805	3000810		0.909356
NC_000913	3000810	3000815		0.642007
NC_000913	3000815	3000820		0.892268
NC_000913	3000820	3000825		0.697385
NC_000913	3000825	3000830		0.823933
NC_000913	3000830	3000835		0.772352
NC_000913	3000835	3000840		0.454421
NC_000913	3000840	3000845		0.401342
NC_000913	3000845	3000850		0.409308
NC_000913	3000850	3000855		0.413997
NC_000913	3000855	3000860		0.433597
NC_000913	3000860	3000865		0.505696
NC_000913	3000865	3000870		0.575944
NC_000913	3000870	3000875		0.781968
NC_000913	3000875	3000880		0.858812
NC_000913	3000880	3000885		1.244166
NC_000913	3000885	3000890		0.666479
NC_000913	3000890	3000895		0.336157
NC_000913	3000895	3000900		0.348653
NC_000913	3000900	3000905		0.383251
NC_000913	3000905	3000910		0.361294
NC_000913	3000910	3000915		0.153612
NC_000913	3000915	3000920		0.153750
NC_000913	3000920	3000925		0.154414
NC_000913	3000925	3000930		0.131182
NC_000913	3000930	3000935		0.176821
NC_000913	3000935	3000940		0.180275
NC_000913	3000940	3000945		0.585054
NC_000913	3000945	3000950		0.494883
NC_000913	3000950	3000955		0.437881
NC_000913	3000955	3000960		0.378860
NC_000913	3000960	3000965		0.293344
NC_000913	3000965	3000970		0.261381
NC_000913	3000970	3000975		0.328910
NC_000913	3000975	3000980		0.267178
NC_000913	3000980	3000985		0.202486
NC_000913	3000985	3000990		0.232610
NC_000913	3000990	3000995		0.308394
NC_000913	3000995	3001000		0.318708
NC_000913	3001000	3001005		0.344460
NC_000913	3001005	3001010		0.854663
NC_000913	3001010	3001015		0.903974
NC_000913	3001015	3001020		0.832579
NC_000913	3001020	3001025		0.739796
NC_000913	3001025	3001030		0.834145
NC_000913	3001030	3001035		0.644264
NC_000913	3001035	3001040		0.403504
NC_000913	3001040	3001045		0.514580
NC_000913	3001045	3001050		0.627403
NC_000913	3001050	3001055		0.583693
NC_000913	3001055	3001060		0.725345
NC_000913	3001060	3001065		1.747771
NC_000913	3001065	3001070		0.866168
NC_000913	3001070	3001075		0.823600
NC_000913	3001075	3001080		0.523306
NC_000913	3001080	3001085		0.424728
NC_000913	3001085	3001090		0.300184
NC_000913	3001090	3001095		0.184241
NC_000913	3001095	3001100		0.191015
NC_000913	3001100	3001105		0.126973
NC_000913	3001105	3001110		0.095396
NC_000913	3001110	3001115		0.080851
NC_000913	3001115	3001120		0.084896
NC_000913	3001120	3001125		0.081059
NC_000913	3001125	3001130		0.061010
NC_000913	3001130	3001135		0.040582
NC_000913	3001135	3001140		0.043551
NC_000913	3001140	3001145		0.089496
NC_000913	3001145	3001150		0.043040
NC_000913	3001150	3001155		0.039425
NC_000913	3001155	3001160		0.025824
NC_000913	3001160	3001165		0.020664
NC_000913	3001165	3001170		0.021748
NC_000913	3001170	3001175		0.019004
NC_000913	3001175	3001180		0.023961
NC_000913	3001180	3001185		0.027725
NC_000913	3001185	3001190		0.061398
NC_000913	3001190	3001195		0.103020
NC_000913	3001195	3001200		0.117188
NC_000913	3001200	3001205		0.118679
NC_000913	3001205	3001210		0.078186
NC_000913	3001210	3001215		0.090074
NC_000913	3001215	3001220		0.088436
NC_000913	3001220	3001225		0.062634
NC_000913	3001225	3001230		0.071637
NC_000913	3001230	3001235		0.077716
NC_000913	3001235	3001240		0.123668
NC_000913	3001240	3001245		0.189275
NC_000913	3001245	3001250		0.283843
NC_000913	3001250	3001255		0.455223
NC_000913	3001255	3001260		0.580068
NC_000913	3001260	3001265		0.431232
NC_000913	3001265	3001270		0.653846
NC_000913	3001270	3001275		0.638278
NC_000913	3001275	3001280		0.366103
NC_000913	3001280	3001285		0.349514
NC_000913	3001285	3001290		0.426863
NC_000913	3001290	3001295		0.366892
NC_000913	3001295	3001300		0.384861
NC_000913	3001300	3001305		0.469220
NC_000913	3001305	3001310		0.686901
NC_000913	3001310	3001315		0.491778
NC_000913	3001315	3001320		0.394651
NC_000913	3001320	3001325		0.414733
NC_000913	3001325	3001330		0.371286
NC_000913	3001330	3001335		0.320153
NC_000913	3001335	3001340		0.283026
NC_000913	3001340	3001345		0.289086
NC_000913	3001345	3001350		0.324521
NC_000913	3001350	3001355		0.426951
NC_000913	3001355	3001360		0.347435
NC_000913	3001360	3001365		0.449835
NC_000913	3001365	3001370		0.620391
NC_000913	3001370	3001375		0.469800
NC_000913	3001375	3001380		0.484601
NC_000913	3001380	3001385		0.477040
NC_000913	3001385	3001390		0.579964
NC_000913	3001390	3001395		0.545380
NC_000913	3001395	3001400		0.731675
NC_000913	3001400	3001405		0.602180
NC_000913	3001405	3001410		0.580516
NC_000913	3001410	3001415		0.746264
NC_000913	3001415	3001420		0.721975
NC_000913	3001420	3001425		0.796602
NC_000913	3001425	3001430		0.893449
NC_000913	3001430	3001435		0.954183
NC_000913	3001435	3001440		0.740989
NC_000913	3001440	3001445		0.711456
NC_000913	3001445	3001450		1.094823
NC_000913	3001450	3001455		1.138243
NC_000913	3001455	3001460		1.385462
NC_000913	3001460	3001465		1.449539
NC_000913	3001465	3001470		1.544077
NC_000913	3001470	3001475		1.669387
NC_000913	3001475	3001480		1.384287
NC_000913	3001480	3001485		1.299533
NC_000913	3001485	3001490		0.970274
NC_000913	3001490	3001495		0.678203
NC_000913	3001495	3001500		0.612671
NC_000913	3001500	3001505		0.654415
NC_000913	3001505	3001510		0.549514
NC_000913	3001510	3001515		0.543393
NC_000913	3001515	3001520		0.893630
NC_000913	3001520	3001525		0.765163
NC_000913	3001525	3001530		0.798379
NC_000913	3001530	3001535		0.701491
NC_000913	3001535	3001540		0.541574
NC_000913	3001540	3001545		0.244519
NC_000913	3001545	3001550		0.248129
NC_000913	3001550	3001555		0.215461
NC_000913	3001555	3001560		0.216285
NC_000913	3001560	3001565		0.219740
NC_000913	3001565	3001570		0.252997
NC_000913	3001570	3001575		0.232124
NC_000913	3001575	3001580		0.261097
NC_000913	3001580	3001585		0.241999
NC_000913	3001585	3001590		0.171092
NC_000913	3001590	3001595		0.244766
NC_000913	3001595	3001600		0.161147
NC_000913	3001600	3001605		0.188924
NC_000913	3001605	3001610		0.166446
NC_000913	3001610	3001615		0.186083
NC_000913	3001615	3001620		0.146510
NC_000913	3001620	3001625		0.123218
NC_000913	3001625	3001630		0.123190
NC_000913	3001630	3001635		0.117330
NC_000913	3001635	3001640		0.101104
NC_000913	3001640	3001645		0.111757
NC_000913	3001645	3001650		0.115612
NC_000913	3001650	3001655		0.137700
NC_000913	3001655	3001660		0.111972
NC_000913	3001660	3001665		0.168390
NC_000913	3001665	3001670		0.322475
NC_000913	3001670	3001675		0.381028
NC_000913	3001675	3001680		0.351809
NC_000913	3001680	3001685		0.320233
NC_000913	3001685	3001690		0.267396
NC_000913	3001690	3001695		0.300074
NC_000913	3001695	3001700		0.342150
NC_000913	3001700	3001705		0.306515
NC_000913	3001705	3001710		0.278504
NC_000913	3001710	3001715		0.307816
NC_000913	3001715	3001720		0.388598
NC_000913	3001720	3001725		0.311780
NC_000913	3001725	3001730		0.298644
NC_000913	3001730	3001735		0.313934
NC_000913	3001735	3001740		0.313472
NC_000913	3001740	3001745		0.078775
NC_000913	3001745	3001750		0.049444
NC_000913	3001750	3001755		0.046325
NC_000913	3001755	3001760		0.052654
NC_000913	3001760	3001765		0.059749
NC_000913	3001765	3001770		0.114303
NC_000913	3001770	3001775		0.121553
NC_000913	3001775	3001780		0.160810
NC_000913	3001780	3001785		0.174543
NC_000913	3001785	3001790		0.195909
NC_000913	3001790	3001795		0.183944
NC_000913	3001795	3001800		0.166077
NC_000913	3001800	3001805		0.116196
NC_000913	3001805	3001810		0.073167
NC_000913	3001810	3001815		0.066633
NC_000913	3001815	3001820		0.059746
NC_000913	3001820	3001825		0.060037
NC_000913	3001825	3001830		0.065190
NC_000913	3001830	3001835		0.078486
NC_000913	3001835	3001840		0.065405
NC_000913	3001840	3001845		0.158094
NC_000913	3001845	3001850		0.264363
NC_000913	3001850	3001855		0.491452
NC_000913	3001855	3001860		0.507942
NC_000913	3001860	3001865		0.426103
NC_000913	3001865	3001870		0.388601
NC_000913	3001870	3001875		0.465408
NC_000913	3001875	3001880		0.441396
NC_000913	3001880	3001885		0.350292
NC_000913	3001885	3001890		0.434192
NC_000913	3001890	3001895		0.436934
NC_000913	3001895	3001900		0.382012
NC_000913	3001900	3001905		0.323221
NC_000913	3001905	3001910		0.350145
NC_000913	3001910	3001915		0.111998
NC_000913	3001915	3001920		0.079667
NC_000913	3001920	3001925		0.074565
NC_000913	3001925	3001930		0.073600
NC_000913	3001930	3001935		0.074805
NC_000913	3001935	3001940		0.079255
NC_000913	3001940	3001945		0.054121
NC_000913	3001945	3001950		0.010702
NC_000913	3001950	3001955		0.002658
NC_000913	3001955	3001960		0.002276
NC_000913	3001960	3001965		0.004187
NC_000913	3001965	3001970		0.003981
NC_000913	3001970	3001975		0.003800
NC_000913	3001975	3001980		0.004804
NC_000913	3001980	3001985		0.004013
NC_000913	3001985	3001990		0.018826
NC_000913	3001990	3001995		0.042284
NC_000913	3001995	3002000		0.059747
NC_000913	3002000	3002005		0.116578
NC_000913	3002005	3002010		0.100145
NC_000913	3002010	3002015		0.213645
NC_000913	3002015	3002020		0.222374
NC_000913	3002020	3002025		0.275960
NC_000913	3002025	3002030		0.051253
NC_000913	3002030	3002035		0.045562
NC_000913	3002035	3002040		0.016448
NC_000913	3002040	3002045		0.018982
NC_000913	3002045	3002050		0.020922
NC_000913	3002050	3002055		0.026599
NC_000913	3002055	3002060		0.052873
NC_000913	3002060	3002065		0.045462
NC_000913	3002065	3002070		0.046429
NC_000913	3002070	3002075		0.050352
NC_000913	3002075	3002080		0.057348
NC_000913	3002080	3002085		0.067728
NC_000913	3002085	3002090		0.058558
NC_000913	3002090	3002095		0.109464
NC_000913	3002095	3002100		0.157265
NC_000913	3002100	3002105		0.166289
NC_000913	3002105	3002110		0.168718
NC_000913	3002110	3002115		0.174539
NC_000913	3002115	3002120		0.235514
NC_000913	3002120	3002125		0.268313
NC_000913	3002125	3002130		0.230618
NC_000913	3002130	3002135		0.166512
NC_000913	3002135	3002140		0.140093
NC_000913	3002140	3002145		0.130442
NC_000913	3002145	3002150		0.120780
NC_000913	3002150	3002155		0.093733
NC_000913	3002155	3002160		0.085838
NC_000913	3002160	3002165		0.093347
NC_000913	3002165	3002170		0.225257
NC_000913	3002170	3002175		0.277661
NC_000913	3002175	3002180		0.335339
NC_000913	3002180	3002185		0.227992
NC_000913	3002185	3002190		0.239191
NC_000913	3002190	3002195		0.329616
NC_000913	3002195	3002200		0.260581
NC_000913	3002200	3002205		0.195851
NC_000913	3002205	3002210		0.137377
NC_000913	3002210	3002215		0.189402
NC_000913	3002215	3002220		0.108509
NC_000913	3002220	3002225		0.175334
NC_000913	3002225	3002230		0.147111
NC_000913	3002230	3002235		0.138711
NC_000913	3002235	3002240		0.190840
NC_000913	3002240	3002245		0.191829
NC_000913	3002245	3002250		0.373606
NC_000913	3002250	3002255		0.232725
NC_000913	3002255	3002260		0.117858
NC_000913	3002260	3002265		0.063589
NC_000913	3002265	3002270		0.045301
NC_000913	3002270	3002275		0.039393
NC_000913	3002275	3002280		0.032633
NC_000913	3002280	3002285		0.037656
NC_000913	3002285	3002290		0.053071
NC_000913	3002290	3002295		0.106477
NC_000913	3002295	3002300		0.117017
NC_000913	3002300	3002305		0.093255
NC_000913	3002305	3002310		0.113472
NC_000913	3002310	3002315		0.113801
NC_000913	3002315	3002320		0.170909
NC_000913	3002320	3002325		0.086305
NC_000913	3002325	3002330		0.186824
NC_000913	3002330	3002335		0.194667
NC_000913	3002335	3002340		0.077933
NC_000913	3002340	3002345		0.043307
NC_000913	3002345	3002350		0.038717
NC_000913	3002350	3002355		0.039900
NC_000913	3002355	3002360		0.047446
NC_000913	3002360	3002365		0.047397
NC_000913	3002365	3002370		0.115893
NC_000913	3002370	3002375		0.133268
NC_000913	3002375	3002380		0.204957
NC_000913	3002380	3002385		0.083775
NC_000913	3002385	3002390		0.051050
NC_000913	3002390	3002395		0.037552
NC_000913	3002395	3002400		0.019485
NC_000913	3002400	3002405		0.022822
NC_000913	3002405	3002410		0.028469
NC_000913	3002410	3002415		0.034371
NC_000913	3002415	3002420		0.047825
NC_000913	3002420	3002425		0.059705
NC_000913	3002425	3002430		0.110067
NC_000913	3002430	3002435		0.313244
NC_000913	3002435	3002440		0.503373
NC_000913	3002440	3002445		0.472175
NC_000913	3002445	3002450		0.531792
NC_000913	3002450	3002455		0.700267
NC_000913	3002455	3002460		0.779066
NC_000913	3002460	3002465		0.635682
NC_000913	3002465	3002470		0.465603
NC_000913	3002470	3002475		0.514465
NC_000913	3002475	3002480		0.468142
NC_000913	3002480	3002485		0.378803
NC_000913	3002485	3002490		0.350786
NC_000913	3002490	3002495		0.379441
NC_000913	3002495	3002500		0.373533
NC_000913	3002500	3002505		0.454936
NC_000913	3002505	3002510		0.633845
NC_000913	3002510	3002515		0.527199
NC_000913	3002515	3002520		0.448650
NC_000913	3002520	3002525		0.426775
NC_000913	3002525	3002530		0.365555
NC_000913	3002530	3002535		0.357102
NC_000913	3002535	3002540		0.442346
NC_000913	3002540	3002545		0.116611
NC_000913	3002545	3002550		0.038261
NC_000913	3002550	3002555		0.050256
NC_000913	3002555	3002560		0.049880
NC_000913	3002560	3002565		0.041949
NC_000913	3002565	3002570		0.030147
NC_000913	3002570	3002575		0.114015
NC_000913	3002575	3002580		0.721485
NC_000913	3002580	3002585		0.765489
NC_000913	3002585	3002590		1.302374
NC_000913	3002590	3002595		1.664315
NC_000913	3002595	3002600		1.983456
NC_000913	3002600	3002605		1.883938
NC_000913	3002605	3002610		1.859224
NC_000913	3002610	3002615		1.428056
NC_000913	3002615	3002620		0.555849
NC_000913	3002620	3002625		0.242188
NC_000913	3002625	3002630		0.157584
NC_000913	3002630	3002635		0.120647
NC_000913	3002635	3002640		0.133811
NC_000913	3002640	3002645		0.136671
NC_000913	3002645	3002650		0.149708
NC_000913	3002650	3002655		0.166986
NC_000913	3002655	3002660		0.314062
NC_000913	3002660	3002665		0.322979
NC_000913	3002665	3002670		0.553499
NC_000913	3002670	3002675		0.446401
NC_000913	3002675	3002680		0.535803
NC_000913	3002680	3002685		0.531180
NC_000913	3002685	3002690		0.490199
NC_000913	3002690	3002695		0.473900
NC_000913	3002695	3002700		0.582214
NC_000913	3002700	3002705		0.565414
NC_000913	3002705	3002710		0.529108
NC_000913	3002710	3002715		0.622566
NC_000913	3002715	3002720		0.720610
NC_000913	3002720	3002725		1.135058
NC_000913	3002725	3002730		1.323945
NC_000913	3002730	3002735		1.424534
NC_000913	3002735	3002740		1.557919
NC_000913	3002740	3002745		1.816977
NC_000913	3002745	3002750		2.280996
NC_000913	3002750	3002755		2.318618
NC_000913	3002755	3002760		3.236333
NC_000913	3002760	3002765		4.108240
NC_000913	3002765	3002770		4.263889
NC_000913	3002770	3002775		2.592350
NC_000913	3002775	3002780		1.709614
NC_000913	3002780	3002785		1.502670
NC_000913	3002785	3002790		1.411669
NC_000913	3002790	3002795		1.106361
NC_000913	3002795	3002800		1.014098
NC_000913	3002800	3002805		0.656689
NC_000913	3002805	3002810		0.617341
NC_000913	3002810	3002815		0.498132
NC_000913	3002815	3002820		0.408370
NC_000913	3002820	3002825		0.465877
NC_000913	3002825	3002830		0.407828
NC_000913	3002830	3002835		0.467054
NC_000913	3002835	3002840		0.414683
NC_000913	3002840	3002845		0.474777
NC_000913	3002845	3002850		0.820791
NC_000913	3002850	3002855		0.672292
NC_000913	3002855	3002860		1.254450
NC_000913	3002860	3002865		1.744187
NC_000913	3002865	3002870		1.816737
NC_000913	3002870	3002875		1.319767
NC_000913	3002875	3002880		0.609422
NC_000913	3002880	3002885		0.561269
NC_000913	3002885	3002890		0.383677
NC_000913	3002890	3002895		0.339690
NC_000913	3002895	3002900		0.292944
NC_000913	3002900	3002905		0.246575
NC_000913	3002905	3002910		0.213569
NC_000913	3002910	3002915		0.485977
NC_000913	3002915	3002920		0.579966
NC_000913	3002920	3002925		0.685956
NC_000913	3002925	3002930		0.615396
NC_000913	3002930	3002935		0.606582
NC_000913	3002935	3002940		0.615002
NC_000913	3002940	3002945		0.496356
NC_000913	3002945	3002950		0.492492
NC_000913	3002950	3002955		0.422927
NC_000913	3002955	3002960		0.414144
NC_000913	3002960	3002965		0.469357
NC_000913	3002965	3002970		0.488842
NC_000913	3002970	3002975		0.408893
NC_000913	3002975	3002980		0.483265
NC_000913	3002980	3002985		0.806675
NC_000913	3002985	3002990		0.666171
NC_000913	3002990	3002995		0.669480
NC_000913	3002995	3003000		0.752484
NC_000913	3003000	3003005		0.590995
NC_000913	3003005	3003010		0.441144
NC_000913	3003010	3003015		0.369220
NC_000913	3003015	3003020		0.333904
NC_000913	3003020	3003025		0.158399
NC_000913	3003025	3003030		0.108569
NC_000913	3003030	3003035		0.085170
NC_000913	3003035	3003040		0.090305
NC_000913	3003040	3003045		0.098646
NC_000913	3003045	3003050		0.087463
NC_000913	3003050	3003055		0.168246
NC_000913	3003055	3003060		0.255656
NC_000913	3003060	3003065		0.109730
NC_000913	3003065	3003070		0.079206
NC_000913	3003070	3003075		0.052708
NC_000913	3003075	3003080		0.046137
NC_000913	3003080	3003085		0.045407
NC_000913	3003085	3003090		0.051078
NC_000913	3003090	3003095		0.060696
NC_000913	3003095	3003100		0.073954
NC_000913	3003100	3003105		0.129294
NC_000913	3003105	3003110		0.103735
NC_000913	3003110	3003115		0.073809
NC_000913	3003115	3003120		0.056107
NC_000913	3003120	3003125		0.065750
NC_000913	3003125	3003130		0.062117
NC_000913	3003130	3003135		0.045454
NC_000913	3003135	3003140		0.035629
NC_000913	3003140	3003145		0.022462
NC_000913	3003145	3003150		0.013744
NC_000913	3003150	3003155		0.021182
NC_000913	3003155	3003160		0.024268
NC_000913	3003160	3003165		0.036107
NC_000913	3003165	3003170		0.127996
NC_000913	3003170	3003175		0.334817
NC_000913	3003175	3003180		0.312907
NC_000913	3003180	3003185		0.273892
NC_000913	3003185	3003190		0.416646
NC_000913	3003190	3003195		0.590840
NC_000913	3003195	3003200		0.419165
NC_000913	3003200	3003205		0.323169
NC_000913	3003205	3003210		0.340687
NC_000913	3003210	3003215		0.312811
NC_000913	3003215	3003220		0.359358
NC_000913	3003220	3003225		0.406973
NC_000913	3003225	3003230		0.467181
NC_000913	3003230	3003235		0.965952
NC_000913	3003235	3003240		0.790123
NC_000913	3003240	3003245		0.807768
NC_000913	3003245	3003250		0.794591
NC_000913	3003250	3003255		0.831507
NC_000913	3003255	3003260		0.664069
NC_000913	3003260	3003265		0.703160
NC_000913	3003265	3003270		0.573817
NC_000913	3003270	3003275		0.459506
NC_000913	3003275	3003280		0.441733
NC_000913	3003280	3003285		0.445068
NC_000913	3003285	3003290		0.528348
NC_000913	3003290	3003295		0.540615
NC_000913	3003295	3003300		0.606406
NC_000913	3003300	3003305		0.479188
NC_000913	3003305	3003310		0.418398
NC_000913	3003310	3003315		0.390147
NC_000913	3003315	3003320		0.389604
NC_000913	3003320	3003325		0.309756
NC_000913	3003325	3003330		0.246338
NC_000913	3003330	3003335		0.226478
NC_000913	3003335	3003340		0.195387
NC_000913	3003340	3003345		0.196720
NC_000913	3003345	3003350		0.202514
NC_000913	3003350	3003355		0.247717
NC_000913	3003355	3003360		0.224004
NC_000913	3003360	3003365		0.224415
NC_000913	3003365	3003370		0.246530
NC_000913	3003370	3003375		0.208941
NC_000913	3003375	3003380		0.179242
NC_000913	3003380	3003385		0.098893
NC_000913	3003385	3003390		0.115802
NC_000913	3003390	3003395		0.135963
NC_000913	3003395	3003400		0.062639
NC_000913	3003400	3003405		0.072936
NC_000913	3003405	3003410		0.086467
NC_000913	3003410	3003415		0.031027
NC_000913	3003415	3003420		0.039427
NC_000913	3003420	3003425		0.075304
NC_000913	3003425	3003430		0.101259
NC_000913	3003430	3003435		0.144004
NC_000913	3003435	3003440		0.192615
NC_000913	3003440	3003445		0.215950
NC_000913	3003445	3003450		0.143137
NC_000913	3003450	3003455		0.090420
NC_000913	3003455	3003460		0.031376
NC_000913	3003460	3003465		0.063002
NC_000913	3003465	3003470		0.053634
NC_000913	3003470	3003475		0.059839
NC_000913	3003475	3003480		0.061112
NC_000913	3003480	3003485		0.050687
NC_000913	3003485	3003490		0.047505
NC_000913	3003490	3003495		0.147481
NC_000913	3003495	3003500		0.166408
NC_000913	3003500	3003505		0.298254
NC_000913	3003505	3003510		0.378211
NC_000913	3003510	3003515		0.464205
NC_000913	3003515	3003520		0.450865
NC_000913	3003520	3003525		0.381543
NC_000913	3003525	3003530		0.387918
NC_000913	3003530	3003535		0.228267
NC_000913	3003535	3003540		0.190238
NC_000913	3003540	3003545		0.200127
NC_000913	3003545	3003550		0.174219
NC_000913	3003550	3003555		0.254875
NC_000913	3003555	3003560		0.333660
NC_000913	3003560	3003565		0.283862
NC_000913	3003565	3003570		0.347714
NC_000913	3003570	3003575		0.328021
NC_000913	3003575	3003580		0.281674
NC_000913	3003580	3003585		0.363001
NC_000913	3003585	3003590		0.403625
NC_000913	3003590	3003595		0.563118
NC_000913	3003595	3003600		0.924809
NC_000913	3003600	3003605		0.919019
NC_000913	3003605	3003610		0.923102
NC_000913	3003610	3003615		0.806824
NC_000913	3003615	3003620		0.732967
NC_000913	3003620	3003625		0.628640
NC_000913	3003625	3003630		0.577128
NC_000913	3003630	3003635		0.560520
NC_000913	3003635	3003640		0.388581
NC_000913	3003640	3003645		0.419710
NC_000913	3003645	3003650		0.320983
NC_000913	3003650	3003655		0.338352
NC_000913	3003655	3003660		0.318091
NC_000913	3003660	3003665		0.315756
NC_000913	3003665	3003670		0.366505
NC_000913	3003670	3003675		0.274858
NC_000913	3003675	3003680		0.199196
NC_000913	3003680	3003685		0.220100
NC_000913	3003685	3003690		0.196056
NC_000913	3003690	3003695		0.188384
NC_000913	3003695	3003700		0.161328
NC_000913	3003700	3003705		0.111239
NC_000913	3003705	3003710		0.109648
NC_000913	3003710	3003715		0.083377
NC_000913	3003715	3003720		0.053602
NC_000913	3003720	3003725		0.062611
NC_000913	3003725	3003730		0.050526
NC_000913	3003730	3003735		0.079728
NC_000913	3003735	3003740		0.079670
NC_000913	3003740	3003745		0.062666
NC_000913	3003745	3003750		0.108286
NC_000913	3003750	3003755		0.113624
NC_000913	3003755	3003760		0.127732
NC_000913	3003760	3003765		0.178524
NC_000913	3003765	3003770		0.190911
NC_000913	3003770	3003775		0.194677
NC_000913	3003775	3003780		0.078375
NC_000913	3003780	3003785		0.061143
NC_000913	3003785	3003790		0.051392
NC_000913	3003790	3003795		0.053458
NC_000913	3003795	3003800		0.077578
NC_000913	3003800	3003805		0.079654
NC_000913	3003805	3003810		0.117244
NC_000913	3003810	3003815		0.147899
NC_000913	3003815	3003820		0.120771
NC_000913	3003820	3003825		0.138518
NC_000913	3003825	3003830		0.079030
NC_000913	3003830	3003835		0.072348
NC_000913	3003835	3003840		0.081795
NC_000913	3003840	3003845		0.057371
NC_000913	3003845	3003850		0.060257
NC_000913	3003850	3003855		0.061349
NC_000913	3003855	3003860		0.081982
NC_000913	3003860	3003865		0.111236
NC_000913	3003865	3003870		0.089274
NC_000913	3003870	3003875		0.102673
NC_000913	3003875	3003880		0.024900
NC_000913	3003880	3003885		0.025654
NC_000913	3003885	3003890		0.014097
NC_000913	3003890	3003895		0.015462
NC_000913	3003895	3003900		0.012316
NC_000913	3003900	3003905		0.021004
NC_000913	3003905	3003910		0.042008
NC_000913	3003910	3003915		0.066920
NC_000913	3003915	3003920		0.095593
NC_000913	3003920	3003925		0.249653
NC_000913	3003925	3003930		0.286421
NC_000913	3003930	3003935		0.258843
NC_000913	3003935	3003940		1.290521
NC_000913	3003940	3003945		1.003773
NC_000913	3003945	3003950		1.220915
NC_000913	3003950	3003955		0.819569
NC_000913	3003955	3003960		0.623657
NC_000913	3003960	3003965		0.736486
NC_000913	3003965	3003970		0.650537
NC_000913	3003970	3003975		0.587517
NC_000913	3003975	3003980		0.752296
NC_000913	3003980	3003985		0.133182
NC_000913	3003985	3003990		0.124688
NC_000913	3003990	3003995		0.124054
NC_000913	3003995	3004000		0.089839
NC_000913	3004000	3004005		0.142626
NC_000913	3004005	3004010		0.110537
NC_000913	3004010	3004015		0.209742
NC_000913	3004015	3004020		0.871219
NC_000913	3004020	3004025		1.214327
NC_000913	3004025	3004030		1.024553
NC_000913	3004030	3004035		0.782984
NC_000913	3004035	3004040		1.308858
NC_000913	3004040	3004045		0.467458
NC_000913	3004045	3004050		0.309468
NC_000913	3004050	3004055		0.555072
NC_000913	3004055	3004060		0.463039
NC_000913	3004060	3004065		0.490407
NC_000913	3004065	3004070		0.460701
NC_000913	3004070	3004075		0.518287
NC_000913	3004075	3004080		0.400870
NC_000913	3004080	3004085		0.232268
NC_000913	3004085	3004090		0.233460
NC_000913	3004090	3004095		0.195774
NC_000913	3004095	3004100		0.108188
NC_000913	3004100	3004105		0.038517
NC_000913	3004105	3004110		0.021840
NC_000913	3004110	3004115		0.016359
NC_000913	3004115	3004120		0.014917
NC_000913	3004120	3004125		0.022800
NC_000913	3004125	3004130		0.028526
NC_000913	3004130	3004135		0.051239
NC_000913	3004135	3004140		0.045270
NC_000913	3004140	3004145		0.055184
NC_000913	3004145	3004150		0.054558
NC_000913	3004150	3004155		0.047311
NC_000913	3004155	3004160		0.048738
NC_000913	3004160	3004165		0.110167
NC_000913	3004165	3004170		0.200730
NC_000913	3004170	3004175		0.210299
NC_000913	3004175	3004180		0.197635
NC_000913	3004180	3004185		0.201369
NC_000913	3004185	3004190		0.230292
NC_000913	3004190	3004195		0.269868
NC_000913	3004195	3004200		0.422234
NC_000913	3004200	3004205		0.674309
NC_000913	3004205	3004210		0.645743
NC_000913	3004210	3004215		0.586848
NC_000913	3004215	3004220		0.506819
NC_000913	3004220	3004225		0.372246
NC_000913	3004225	3004230		0.323687
NC_000913	3004230	3004235		0.084411
NC_000913	3004235	3004240		0.061839
NC_000913	3004240	3004245		0.054343
NC_000913	3004245	3004250		0.046434
NC_000913	3004250	3004255		0.042344
NC_000913	3004255	3004260		0.036854
NC_000913	3004260	3004265		0.162198
NC_000913	3004265	3004270		0.187879
NC_000913	3004270	3004275		0.429003
NC_000913	3004275	3004280		0.444472
NC_000913	3004280	3004285		0.498902
NC_000913	3004285	3004290		0.510341
NC_000913	3004290	3004295		0.780287
NC_000913	3004295	3004300		1.051748
NC_000913	3004300	3004305		0.398274
NC_000913	3004305	3004310		0.301777
NC_000913	3004310	3004315		0.234265
NC_000913	3004315	3004320		0.135405
NC_000913	3004320	3004325		0.120291
NC_000913	3004325	3004330		0.123194
NC_000913	3004330	3004335		0.141372
NC_000913	3004335	3004340		0.212986
NC_000913	3004340	3004345		0.256845
NC_000913	3004345	3004350		0.390902
NC_000913	3004350	3004355		0.370770
NC_000913	3004355	3004360		0.529945
NC_000913	3004360	3004365		0.696102
NC_000913	3004365	3004370		0.772638
NC_000913	3004370	3004375		0.693374
NC_000913	3004375	3004380		0.668534
NC_000913	3004380	3004385		0.521214
NC_000913	3004385	3004390		0.505092
NC_000913	3004390	3004395		0.401519
NC_000913	3004395	3004400		0.460429
NC_000913	3004400	3004405		0.509144
NC_000913	3004405	3004410		0.583124
NC_000913	3004410	3004415		0.704408
NC_000913	3004415	3004420		0.982346
NC_000913	3004420	3004425		1.379587
NC_000913	3004425	3004430		1.330898
NC_000913	3004430	3004435		0.797848
NC_000913	3004435	3004440		0.755493
NC_000913	3004440	3004445		0.621282
NC_000913	3004445	3004450		0.211288
NC_000913	3004450	3004455		0.153772
NC_000913	3004455	3004460		0.128899
NC_000913	3004460	3004465		0.121954
NC_000913	3004465	3004470		0.153134
NC_000913	3004470	3004475		0.104538
NC_000913	3004475	3004480		0.164387
NC_000913	3004480	3004485		0.532579
NC_000913	3004485	3004490		0.456515
NC_000913	3004490	3004495		0.329388
NC_000913	3004495	3004500		0.293449
NC_000913	3004500	3004505		0.247152
NC_000913	3004505	3004510		0.165315
NC_000913	3004510	3004515		0.147655
NC_000913	3004515	3004520		0.128954
NC_000913	3004520	3004525		0.132211
NC_000913	3004525	3004530		0.334916
NC_000913	3004530	3004535		0.290815
NC_000913	3004535	3004540		0.326719
NC_000913	3004540	3004545		0.275026
NC_000913	3004545	3004550		0.265608
NC_000913	3004550	3004555		0.398123
NC_000913	3004555	3004560		0.680702
NC_000913	3004560	3004565		0.950480
NC_000913	3004565	3004570		0.863644
NC_000913	3004570	3004575		0.904644
NC_000913	3004575	3004580		0.916758
NC_000913	3004580	3004585		1.000434
NC_000913	3004585	3004590		0.731888
NC_000913	3004590	3004595		0.602406
NC_000913	3004595	3004600		0.677158
NC_000913	3004600	3004605		0.688341
NC_000913	3004605	3004610		0.655597
NC_000913	3004610	3004615		0.641487
NC_000913	3004615	3004620		0.716019
NC_000913	3004620	3004625		1.247256
NC_000913	3004625	3004630		1.343587
NC_000913	3004630	3004635		1.567659
NC_000913	3004635	3004640		1.808115
NC_000913	3004640	3004645		1.823361
NC_000913	3004645	3004650		2.344889
NC_000913	3004650	3004655		3.205054
NC_000913	3004655	3004660		2.566349
NC_000913	3004660	3004665		1.971404
NC_000913	3004665	3004670		1.258709
NC_000913	3004670	3004675		0.768287
NC_000913	3004675	3004680		0.356415
NC_000913	3004680	3004685		0.410041
NC_000913	3004685	3004690		0.389982
NC_000913	3004690	3004695		0.408744
NC_000913	3004695	3004700		0.398842
NC_000913	3004700	3004705		0.402050
NC_000913	3004705	3004710		0.810689
NC_000913	3004710	3004715		0.592245
NC_000913	3004715	3004720		0.456196
NC_000913	3004720	3004725		0.345559
NC_000913	3004725	3004730		0.336702
NC_000913	3004730	3004735		0.390917
NC_000913	3004735	3004740		0.376962
NC_000913	3004740	3004745		0.417302
NC_000913	3004745	3004750		0.458171
NC_000913	3004750	3004755		0.521269
NC_000913	3004755	3004760		0.545943
NC_000913	3004760	3004765		0.165543
NC_000913	3004765	3004770		0.208407
NC_000913	3004770	3004775		0.174272
NC_000913	3004775	3004780		0.168512
NC_000913	3004780	3004785		0.146812
NC_000913	3004785	3004790		0.150102
NC_000913	3004790	3004795		0.254265
NC_000913	3004795	3004800		0.265954
NC_000913	3004800	3004805		0.339074
NC_000913	3004805	3004810		0.285237
NC_000913	3004810	3004815		0.351563
NC_000913	3004815	3004820		0.307874
NC_000913	3004820	3004825		0.393093
NC_000913	3004825	3004830		0.603720
NC_000913	3004830	3004835		0.649280
NC_000913	3004835	3004840		0.632906
NC_000913	3004840	3004845		0.434867
NC_000913	3004845	3004850		0.615962
NC_000913	3004850	3004855		0.623806
NC_000913	3004855	3004860		0.611495
NC_000913	3004860	3004865		0.599971
NC_000913	3004865	3004870		0.657112
NC_000913	3004870	3004875		0.595458
NC_000913	3004875	3004880		0.542285
NC_000913	3004880	3004885		0.578797
NC_000913	3004885	3004890		0.590601
NC_000913	3004890	3004895		0.626048
NC_000913	3004895	3004900		0.543011
NC_000913	3004900	3004905		0.497462
NC_000913	3004905	3004910		0.538933
NC_000913	3004910	3004915		0.574063
NC_000913	3004915	3004920		0.569309
NC_000913	3004920	3004925		0.609989
NC_000913	3004925	3004930		0.607595
NC_000913	3004930	3004935		1.099404
NC_000913	3004935	3004940		1.506599
NC_000913	3004940	3004945		1.825898
NC_000913	3004945	3004950		0.487469
NC_000913	3004950	3004955		0.479135
NC_000913	3004955	3004960		0.414784
NC_000913	3004960	3004965		0.435639
NC_000913	3004965	3004970		0.463417
NC_000913	3004970	3004975		0.448519
NC_000913	3004975	3004980		0.714405
NC_000913	3004980	3004985		2.114612
NC_000913	3004985	3004990		1.572020
NC_000913	3004990	3004995		1.465161
NC_000913	3004995	3005000		1.221308
NC_000913	3005000	3005005		1.143240
NC_000913	3005005	3005010		1.073836
NC_000913	3005010	3005015		0.993443
NC_000913	3005015	3005020		1.096518
NC_000913	3005020	3005025		1.044629
NC_000913	3005025	3005030		1.270130
NC_000913	3005030	3005035		1.428882
NC_000913	3005035	3005040		2.540594
NC_000913	3005040	3005045		2.801821
NC_000913	3005045	3005050		2.867827
NC_000913	3005050	3005055		3.003025
NC_000913	3005055	3005060		3.206703
NC_000913	3005060	3005065		3.041215
NC_000913	3005065	3005070		3.751669
NC_000913	3005070	3005075		3.161822
NC_000913	3005075	3005080		3.568322
NC_000913	3005080	3005085		3.484808
NC_000913	3005085	3005090		4.230762
NC_000913	3005090	3005095		4.776225
NC_000913	3005095	3005100		4.567268
NC_000913	3005100	3005105		4.689244
NC_000913	3005105	3005110		4.625691
NC_000913	3005110	3005115		3.666650
NC_000913	3005115	3005120		3.760872
NC_000913	3005120	3005125		3.703853
NC_000913	3005125	3005130		4.477969
NC_000913	3005130	3005135		4.740636
NC_000913	3005135	3005140		5.002425
NC_000913	3005140	3005145		5.175507
NC_000913	3005145	3005150		5.165703
NC_000913	3005150	3005155		4.716760
NC_000913	3005155	3005160		4.455709
NC_000913	3005160	3005165		4.126550
NC_000913	3005165	3005170		4.268843
NC_000913	3005170	3005175		3.806913
NC_000913	3005175	3005180		4.142289
NC_000913	3005180	3005185		3.415363
NC_000913	3005185	3005190		3.471775
NC_000913	3005190	3005195		3.647784
NC_000913	3005195	3005200		3.498058
NC_000913	3005200	3005205		2.946033
NC_000913	3005205	3005210		2.894658
NC_000913	3005210	3005215		3.155447
NC_000913	3005215	3005220		3.066208
NC_000913	3005220	3005225		2.826948
NC_000913	3005225	3005230		2.882836
NC_000913	3005230	3005235		3.333122
NC_000913	3005235	3005240		2.909630
NC_000913	3005240	3005245		2.729338
NC_000913	3005245	3005250		2.780005
NC_000913	3005250	3005255		2.748810
NC_000913	3005255	3005260		2.807800
NC_000913	3005260	3005265		3.552334
NC_000913	3005265	3005270		3.565397
NC_000913	3005270	3005275		3.299127
NC_000913	3005275	3005280		3.880944
NC_000913	3005280	3005285		4.986807
NC_000913	3005285	3005290		4.705559
NC_000913	3005290	3005295		5.012618
NC_000913	3005295	3005300		4.143118
NC_000913	3005300	3005305		2.886560
NC_000913	3005305	3005310		2.674326
NC_000913	3005310	3005315		2.478376
NC_000913	3005315	3005320		2.716598
NC_000913	3005320	3005325		2.312543
NC_000913	3005325	3005330		1.822713
NC_000913	3005330	3005335		1.824151
NC_000913	3005335	3005340		1.701174
NC_000913	3005340	3005345		1.689269
NC_000913	3005345	3005350		1.812668
NC_000913	3005350	3005355		2.168653
NC_000913	3005355	3005360		2.522554
NC_000913	3005360	3005365		2.712822
NC_000913	3005365	3005370		2.986562
NC_000913	3005370	3005375		4.742483
NC_000913	3005375	3005380		5.048160
NC_000913	3005380	3005385		5.711933
NC_000913	3005385	3005390		3.260837
NC_000913	3005390	3005395		3.237610
NC_000913	3005395	3005400		3.018069
NC_000913	3005400	3005405		2.923763
NC_000913	3005405	3005410		3.214946
NC_000913	3005410	3005415		2.557598
NC_000913	3005415	3005420		2.127733
NC_000913	3005420	3005425		1.914131
NC_000913	3005425	3005430		1.673365
NC_000913	3005430	3005435		1.659726
NC_000913	3005435	3005440		1.669418
NC_000913	3005440	3005445		1.223227
NC_000913	3005445	3005450		1.582899
NC_000913	3005450	3005455		1.352122
NC_000913	3005455	3005460		1.166692
NC_000913	3005460	3005465		0.403567
NC_000913	3005465	3005470		0.305546
NC_000913	3005470	3005475		0.184441
NC_000913	3005475	3005480		0.170962
NC_000913	3005480	3005485		0.118532
NC_000913	3005485	3005490		0.107286
NC_000913	3005490	3005495		0.110209
NC_000913	3005495	3005500		0.092782
NC_000913	3005500	3005505		0.098078
NC_000913	3005505	3005510		0.098440
NC_000913	3005510	3005515		0.130849
NC_000913	3005515	3005520		0.118481
NC_000913	3005520	3005525		0.320219
NC_000913	3005525	3005530		0.421921
NC_000913	3005530	3005535		0.444963
NC_000913	3005535	3005540		0.290327
NC_000913	3005540	3005545		0.253483
NC_000913	3005545	3005550		0.190710
NC_000913	3005550	3005555		0.357129
NC_000913	3005555	3005560		0.371293
NC_000913	3005560	3005565		0.320049
NC_000913	3005565	3005570		0.213409
NC_000913	3005570	3005575		0.259409
NC_000913	3005575	3005580		0.243920
NC_000913	3005580	3005585		0.187998
NC_000913	3005585	3005590		0.324041
NC_000913	3005590	3005595		0.301603
NC_000913	3005595	3005600		0.345784
NC_000913	3005600	3005605		0.337910
NC_000913	3005605	3005610		0.414209
NC_000913	3005610	3005615		0.725465
NC_000913	3005615	3005620		0.440828
NC_000913	3005620	3005625		0.466375
NC_000913	3005625	3005630		0.352595
NC_000913	3005630	3005635		0.228909
NC_000913	3005635	3005640		0.165660
NC_000913	3005640	3005645		0.164987
NC_000913	3005645	3005650		0.133195
NC_000913	3005650	3005655		0.096112
NC_000913	3005655	3005660		0.066422
NC_000913	3005660	3005665		0.089633
NC_000913	3005665	3005670		0.097814
NC_000913	3005670	3005675		0.106497
NC_000913	3005675	3005680		0.114735
NC_000913	3005680	3005685		0.468843
NC_000913	3005685	3005690		0.633628
NC_000913	3005690	3005695		0.544843
NC_000913	3005695	3005700		0.616563
NC_000913	3005700	3005705		0.597608
NC_000913	3005705	3005710		0.630352
NC_000913	3005710	3005715		0.693170
NC_000913	3005715	3005720		0.671061
NC_000913	3005720	3005725		0.810188
NC_000913	3005725	3005730		0.947785
NC_000913	3005730	3005735		1.037027
NC_000913	3005735	3005740		1.578208
NC_000913	3005740	3005745		1.824973
NC_000913	3005745	3005750		2.177668
NC_000913	3005750	3005755		2.183848
NC_000913	3005755	3005760		2.322741
NC_000913	3005760	3005765		2.219949
NC_000913	3005765	3005770		1.511181
NC_000913	3005770	3005775		1.634727
NC_000913	3005775	3005780		1.576537
NC_000913	3005780	3005785		1.456166
NC_000913	3005785	3005790		1.435311
NC_000913	3005790	3005795		1.310141
NC_000913	3005795	3005800		1.356709
NC_000913	3005800	3005805		1.631964
NC_000913	3005805	3005810		2.013906
NC_000913	3005810	3005815		1.627797
NC_000913	3005815	3005820		1.442804
NC_000913	3005820	3005825		1.954851
NC_000913	3005825	3005830		2.559286
NC_000913	3005830	3005835		2.225714
NC_000913	3005835	3005840		2.212372
NC_000913	3005840	3005845		2.157519
NC_000913	3005845	3005850		1.816982
NC_000913	3005850	3005855		1.761956
NC_000913	3005855	3005860		1.753176
NC_000913	3005860	3005865		1.959865
NC_000913	3005865	3005870		1.922878
NC_000913	3005870	3005875		1.692685
NC_000913	3005875	3005880		2.214569
NC_000913	3005880	3005885		8.276437
NC_000913	3005885	3005890		7.143621
NC_000913	3005890	3005895		7.809142
NC_000913	3005895	3005900		7.464253
NC_000913	3005900	3005905		7.353312
NC_000913	3005905	3005910		5.139093
NC_000913	3005910	3005915		4.564041
NC_000913	3005915	3005920		6.193672
NC_000913	3005920	3005925		6.173288
NC_000913	3005925	3005930		6.510264
NC_000913	3005930	3005935		6.290769
NC_000913	3005935	3005940		6.713640
NC_000913	3005940	3005945		6.577378
NC_000913	3005945	3005950		5.114534
NC_000913	3005950	3005955		1.910291
NC_000913	3005955	3005960		1.871412
NC_000913	3005960	3005965		2.169419
NC_000913	3005965	3005970		2.238057
NC_000913	3005970	3005975		2.118096
NC_000913	3005975	3005980		1.745639
NC_000913	3005980	3005985		1.667695
NC_000913	3005985	3005990		1.729795
NC_000913	3005990	3005995		1.967055
NC_000913	3005995	3006000		2.205998
NC_000913	3006000	3006005		2.268733
NC_000913	3006005	3006010		2.813608
NC_000913	3006010	3006015		3.282819
NC_000913	3006015	3006020		2.789564
NC_000913	3006020	3006025		2.292206
NC_000913	3006025	3006030		2.506807
NC_000913	3006030	3006035		2.865985
NC_000913	3006035	3006040		2.734045
NC_000913	3006040	3006045		1.987333
NC_000913	3006045	3006050		1.825597
NC_000913	3006050	3006055		1.813791
NC_000913	3006055	3006060		1.708334
NC_000913	3006060	3006065		1.760402
NC_000913	3006065	3006070		1.755924
NC_000913	3006070	3006075		1.730254
NC_000913	3006075	3006080		2.254081
NC_000913	3006080	3006085		2.872879
NC_000913	3006085	3006090		2.924114
NC_000913	3006090	3006095		3.596577
NC_000913	3006095	3006100		3.912867
NC_000913	3006100	3006105		4.007186
NC_000913	3006105	3006110		4.738319
NC_000913	3006110	3006115		5.379758
NC_000913	3006115	3006120		5.481049
NC_000913	3006120	3006125		4.308624
NC_000913	3006125	3006130		3.794800
NC_000913	3006130	3006135		3.390353
NC_000913	3006135	3006140		3.226183
NC_000913	3006140	3006145		3.251714
NC_000913	3006145	3006150		3.250463
NC_000913	3006150	3006155		3.864737
NC_000913	3006155	3006160		3.868254
NC_000913	3006160	3006165		3.853407
NC_000913	3006165	3006170		5.387755
NC_000913	3006170	3006175		5.003045
NC_000913	3006175	3006180		5.060541
NC_000913	3006180	3006185		4.567924
NC_000913	3006185	3006190		4.383261
NC_000913	3006190	3006195		3.359802
NC_000913	3006195	3006200		3.305864
NC_000913	3006200	3006205		2.456749
NC_000913	3006205	3006210		2.189290
NC_000913	3006210	3006215		1.706132
NC_000913	3006215	3006220		1.506312
NC_000913	3006220	3006225		1.181776
NC_000913	3006225	3006230		1.112093
NC_000913	3006230	3006235		0.699640
NC_000913	3006235	3006240		0.725767
NC_000913	3006240	3006245		0.662993
NC_000913	3006245	3006250		0.582236
NC_000913	3006250	3006255		0.614567
NC_000913	3006255	3006260		0.556170
NC_000913	3006260	3006265		0.628651
NC_000913	3006265	3006270		1.678298
NC_000913	3006270	3006275		1.648985
NC_000913	3006275	3006280		2.190953
NC_000913	3006280	3006285		1.794423
NC_000913	3006285	3006290		2.544722
NC_000913	3006290	3006295		1.690640
NC_000913	3006295	3006300		0.807471
NC_000913	3006300	3006305		0.314310
NC_000913	3006305	3006310		0.127378
NC_000913	3006310	3006315		0.122311
NC_000913	3006315	3006320		0.104483
NC_000913	3006320	3006325		0.094166
NC_000913	3006325	3006330		0.099345
NC_000913	3006330	3006335		0.073676
NC_000913	3006335	3006340		0.171649
NC_000913	3006340	3006345		0.209337
NC_000913	3006345	3006350		0.178730
NC_000913	3006350	3006355		0.123705
NC_000913	3006355	3006360		0.125089
NC_000913	3006360	3006365		0.128833
NC_000913	3006365	3006370		0.096054
NC_000913	3006370	3006375		0.183319
NC_000913	3006375	3006380		0.353233
NC_000913	3006380	3006385		0.379225
NC_000913	3006385	3006390		0.383456
NC_000913	3006390	3006395		0.406955
NC_000913	3006395	3006400		0.503488
NC_000913	3006400	3006405		0.395718
NC_000913	3006405	3006410		0.377206
NC_000913	3006410	3006415		0.352347
NC_000913	3006415	3006420		0.360122
NC_000913	3006420	3006425		0.307255
NC_000913	3006425	3006430		0.282542
NC_000913	3006430	3006435		0.199434
NC_000913	3006435	3006440		0.732286
NC_000913	3006440	3006445		0.473991
NC_000913	3006445	3006450		0.352325
NC_000913	3006450	3006455		0.448281
NC_000913	3006455	3006460		0.248544
NC_000913	3006460	3006465		0.183822
NC_000913	3006465	3006470		0.086414
NC_000913	3006470	3006475		0.057703
NC_000913	3006475	3006480		0.057815
NC_000913	3006480	3006485		0.055502
NC_000913	3006485	3006490		0.066440
NC_000913	3006490	3006495		0.088259
NC_000913	3006495	3006500		0.069627
NC_000913	3006500	3006505		0.079235
NC_000913	3006505	3006510		0.056175
NC_000913	3006510	3006515		0.078496
NC_000913	3006515	3006520		0.079417
NC_000913	3006520	3006525		0.068726
NC_000913	3006525	3006530		0.066780
NC_000913	3006530	3006535		0.075977
NC_000913	3006535	3006540		0.108241
NC_000913	3006540	3006545		0.074884
NC_000913	3006545	3006550		0.049424
NC_000913	3006550	3006555		0.048941
NC_000913	3006555	3006560		0.036252
NC_000913	3006560	3006565		0.032867
NC_000913	3006565	3006570		0.042489
NC_000913	3006570	3006575		0.033764
NC_000913	3006575	3006580		0.034029
NC_000913	3006580	3006585		0.097374
NC_000913	3006585	3006590		0.084385
NC_000913	3006590	3006595		0.157410
NC_000913	3006595	3006600		0.114960
NC_000913	3006600	3006605		0.072671
NC_000913	3006605	3006610		0.076485
NC_000913	3006610	3006615		0.086717
NC_000913	3006615	3006620		0.091065
NC_000913	3006620	3006625		0.254946
NC_000913	3006625	3006630		0.387583
NC_000913	3006630	3006635		0.506985
NC_000913	3006635	3006640		0.834355
NC_000913	3006640	3006645		1.054010
NC_000913	3006645	3006650		0.939802
NC_000913	3006650	3006655		0.931763
NC_000913	3006655	3006660		0.969621
NC_000913	3006660	3006665		1.157720
NC_000913	3006665	3006670		0.678102
NC_000913	3006670	3006675		0.632499
NC_000913	3006675	3006680		0.572434
NC_000913	3006680	3006685		0.508406
NC_000913	3006685	3006690		0.366054
NC_000913	3006690	3006695		0.321101
NC_000913	3006695	3006700		0.237686
NC_000913	3006700	3006705		0.099039
NC_000913	3006705	3006710		0.068615
NC_000913	3006710	3006715		0.082008
NC_000913	3006715	3006720		0.062633
NC_000913	3006720	3006725		0.062476
NC_000913	3006725	3006730		0.061013
NC_000913	3006730	3006735		0.118684
NC_000913	3006735	3006740		0.208619
NC_000913	3006740	3006745		0.403591
NC_000913	3006745	3006750		0.534467
NC_000913	3006750	3006755		0.220028
NC_000913	3006755	3006760		0.233085
NC_000913	3006760	3006765		0.241083
NC_000913	3006765	3006770		0.173289
NC_000913	3006770	3006775		0.125655
NC_000913	3006775	3006780		0.082818
NC_000913	3006780	3006785		0.075746
NC_000913	3006785	3006790		0.082206
NC_000913	3006790	3006795		0.075171
NC_000913	3006795	3006800		0.062479
NC_000913	3006800	3006805		0.055664
NC_000913	3006805	3006810		0.113903
NC_000913	3006810	3006815		0.078407
NC_000913	3006815	3006820		0.148127
NC_000913	3006820	3006825		0.091539
NC_000913	3006825	3006830		0.074537
NC_000913	3006830	3006835		0.087423
NC_000913	3006835	3006840		0.081229
NC_000913	3006840	3006845		0.087335
NC_000913	3006845	3006850		0.125228
NC_000913	3006850	3006855		0.170528
NC_000913	3006855	3006860		0.127140
NC_000913	3006860	3006865		0.133482
NC_000913	3006865	3006870		0.110842
NC_000913	3006870	3006875		0.144793
NC_000913	3006875	3006880		0.158395
NC_000913	3006880	3006885		0.182822
NC_000913	3006885	3006890		0.201328
NC_000913	3006890	3006895		0.235978
NC_000913	3006895	3006900		0.419402
NC_000913	3006900	3006905		0.439456
NC_000913	3006905	3006910		0.451957
NC_000913	3006910	3006915		0.407165
NC_000913	3006915	3006920		0.563181
NC_000913	3006920	3006925		0.413295
NC_000913	3006925	3006930		0.250064
NC_000913	3006930	3006935		0.163547
NC_000913	3006935	3006940		0.164911
NC_000913	3006940	3006945		0.118027
NC_000913	3006945	3006950		0.117855
NC_000913	3006950	3006955		0.129977
NC_000913	3006955	3006960		0.130259
NC_000913	3006960	3006965		0.185381
NC_000913	3006965	3006970		0.265402
NC_000913	3006970	3006975		0.229605
NC_000913	3006975	3006980		0.314180
NC_000913	3006980	3006985		0.254896
NC_000913	3006985	3006990		0.183299
NC_000913	3006990	3006995		0.133780
NC_000913	3006995	3007000		0.117249
NC_000913	3007000	3007005		0.091631
NC_000913	3007005	3007010		0.091492
NC_000913	3007010	3007015		0.061565
NC_000913	3007015	3007020		0.047717
NC_000913	3007020	3007025		0.035331
NC_000913	3007025	3007030		0.031715
NC_000913	3007030	3007035		0.030454
NC_000913	3007035	3007040		0.039502
NC_000913	3007040	3007045		0.042514
NC_000913	3007045	3007050		0.034018
NC_000913	3007050	3007055		0.031923
NC_000913	3007055	3007060		0.051558
NC_000913	3007060	3007065		0.096618
NC_000913	3007065	3007070		0.386337
NC_000913	3007070	3007075		0.292192
NC_000913	3007075	3007080		0.116806
NC_000913	3007080	3007085		0.122567
NC_000913	3007085	3007090		0.180672
NC_000913	3007090	3007095		0.209172
NC_000913	3007095	3007100		0.191122
NC_000913	3007100	3007105		0.149137
NC_000913	3007105	3007110		0.193818
NC_000913	3007110	3007115		0.333461
NC_000913	3007115	3007120		0.284077
NC_000913	3007120	3007125		0.293111
NC_000913	3007125	3007130		0.408438
NC_000913	3007130	3007135		0.534934
NC_000913	3007135	3007140		0.494534
NC_000913	3007140	3007145		0.827395
NC_000913	3007145	3007150		0.807233
NC_000913	3007150	3007155		0.530014
NC_000913	3007155	3007160		0.429266
NC_000913	3007160	3007165		0.482378
NC_000913	3007165	3007170		0.409914
NC_000913	3007170	3007175		0.342354
NC_000913	3007175	3007180		0.307981
NC_000913	3007180	3007185		0.393470
NC_000913	3007185	3007190		0.510201
NC_000913	3007190	3007195		0.472670
NC_000913	3007195	3007200		0.463921
NC_000913	3007200	3007205		0.329632
NC_000913	3007205	3007210		0.659022
NC_000913	3007210	3007215		0.533922
NC_000913	3007215	3007220		0.332398
NC_000913	3007220	3007225		0.278982
NC_000913	3007225	3007230		0.214650
NC_000913	3007230	3007235		0.164655
NC_000913	3007235	3007240		0.163215
NC_000913	3007240	3007245		0.207803
NC_000913	3007245	3007250		0.222903
NC_000913	3007250	3007255		0.244926
NC_000913	3007255	3007260		0.233754
NC_000913	3007260	3007265		0.358478
NC_000913	3007265	3007270		0.234920
NC_000913	3007270	3007275		0.228246
NC_000913	3007275	3007280		0.355301
NC_000913	3007280	3007285		0.371458
NC_000913	3007285	3007290		0.323333
NC_000913	3007290	3007295		0.230385
NC_000913	3007295	3007300		0.143897
NC_000913	3007300	3007305		0.173850
NC_000913	3007305	3007310		0.294662
NC_000913	3007310	3007315		0.215671
NC_000913	3007315	3007320		0.147457
NC_000913	3007320	3007325		0.158186
NC_000913	3007325	3007330		0.055549
NC_000913	3007330	3007335		0.053605
NC_000913	3007335	3007340		0.055730
NC_000913	3007340	3007345		0.046593
NC_000913	3007345	3007350		0.043827
NC_000913	3007350	3007355		0.066800
NC_000913	3007355	3007360		0.062495
NC_000913	3007360	3007365		0.564556
NC_000913	3007365	3007370		0.394599
NC_000913	3007370	3007375		0.455329
NC_000913	3007375	3007380		0.434354
NC_000913	3007380	3007385		0.367432
NC_000913	3007385	3007390		0.418322
NC_000913	3007390	3007395		0.287888
NC_000913	3007395	3007400		0.120049
NC_000913	3007400	3007405		0.116654
NC_000913	3007405	3007410		0.139759
NC_000913	3007410	3007415		0.156546
NC_000913	3007415	3007420		0.182996
NC_000913	3007420	3007425		0.289140
NC_000913	3007425	3007430		0.419449
NC_000913	3007430	3007435		0.359749
NC_000913	3007435	3007440		0.340196
NC_000913	3007440	3007445		0.271592
NC_000913	3007445	3007450		0.182314
NC_000913	3007450	3007455		0.130280
NC_000913	3007455	3007460		0.104307
NC_000913	3007460	3007465		0.110604
NC_000913	3007465	3007470		0.081153
NC_000913	3007470	3007475		0.043517
NC_000913	3007475	3007480		0.047211
NC_000913	3007480	3007485		0.051276
NC_000913	3007485	3007490		0.060158
NC_000913	3007490	3007495		0.061174
NC_000913	3007495	3007500		0.066244
NC_000913	3007500	3007505		0.074907
NC_000913	3007505	3007510		0.048934
NC_000913	3007510	3007515		0.102007
NC_000913	3007515	3007520		0.101270
NC_000913	3007520	3007525		0.142301
NC_000913	3007525	3007530		0.281246
NC_000913	3007530	3007535		0.271422
NC_000913	3007535	3007540		0.647580
NC_000913	3007540	3007545		0.208289
NC_000913	3007545	3007550		0.100376
NC_000913	3007550	3007555		0.003443
NC_000913	3007555	3007560		0.006340
NC_000913	3007560	3007565		0.008104
NC_000913	3007565	3007570		0.004184
NC_000913	3007570	3007575		0.003928
NC_000913	3007575	3007580		0.013817
NC_000913	3007580	3007585		0.014901
NC_000913	3007585	3007590		0.018741
NC_000913	3007590	3007595		0.018941
NC_000913	3007595	3007600		0.022449
NC_000913	3007600	3007605		0.035932
NC_000913	3007605	3007610		0.046375
NC_000913	3007610	3007615		0.086222
NC_000913	3007615	3007620		0.103316
NC_000913	3007620	3007625		0.114374
NC_000913	3007625	3007630		0.101140
NC_000913	3007630	3007635		0.086963
NC_000913	3007635	3007640		0.080761
NC_000913	3007640	3007645		0.011924
NC_000913	3007645	3007650		0.013397
NC_000913	3007650	3007655		0.008782
NC_000913	3007655	3007660		0.003660
NC_000913	3007660	3007665		0.004042
NC_000913	3007665	3007670		0.005369
NC_000913	3007670	3007675		0.004363
NC_000913	3007675	3007680		0.005448
NC_000913	3007680	3007685		0.009167
NC_000913	3007685	3007690		0.012263
NC_000913	3007690	3007695		0.005743
NC_000913	3007695	3007700		0.006856
NC_000913	3007700	3007705		0.035454
NC_000913	3007705	3007710		0.098135
NC_000913	3007710	3007715		0.083461
NC_000913	3007715	3007720		0.074795
NC_000913	3007720	3007725		0.111972
NC_000913	3007725	3007730		0.119234
NC_000913	3007730	3007735		0.113878
NC_000913	3007735	3007740		0.094585
NC_000913	3007740	3007745		0.091894
NC_000913	3007745	3007750		0.098303
NC_000913	3007750	3007755		0.106778
NC_000913	3007755	3007760		0.113110
NC_000913	3007760	3007765		0.129992
NC_000913	3007765	3007770		0.168799
NC_000913	3007770	3007775		0.300228
NC_000913	3007775	3007780		0.442895
NC_000913	3007780	3007785		0.444706
NC_000913	3007785	3007790		0.503779
NC_000913	3007790	3007795		0.950435
NC_000913	3007795	3007800		1.190250
NC_000913	3007800	3007805		0.175713
NC_000913	3007805	3007810		0.154805
NC_000913	3007810	3007815		0.150331
NC_000913	3007815	3007820		0.135067
NC_000913	3007820	3007825		0.169744
NC_000913	3007825	3007830		0.119833
NC_000913	3007830	3007835		0.117013
NC_000913	3007835	3007840		0.168860
NC_000913	3007840	3007845		0.177117
NC_000913	3007845	3007850		0.181811
NC_000913	3007850	3007855		0.354596
NC_000913	3007855	3007860		0.175431
NC_000913	3007860	3007865		0.109441
NC_000913	3007865	3007870		0.135486
NC_000913	3007870	3007875		0.115513
NC_000913	3007875	3007880		0.173668
NC_000913	3007880	3007885		0.133246
NC_000913	3007885	3007890		0.156529
NC_000913	3007890	3007895		0.166448
NC_000913	3007895	3007900		0.159855
NC_000913	3007900	3007905		0.206611
NC_000913	3007905	3007910		0.224924
NC_000913	3007910	3007915		0.089386
NC_000913	3007915	3007920		0.135086
NC_000913	3007920	3007925		0.145727
NC_000913	3007925	3007930		0.213193
NC_000913	3007930	3007935		0.337893
NC_000913	3007935	3007940		0.189704
NC_000913	3007940	3007945		0.190457
NC_000913	3007945	3007950		0.233671
NC_000913	3007950	3007955		0.144387
NC_000913	3007955	3007960		0.118262
NC_000913	3007960	3007965		0.097369
NC_000913	3007965	3007970		0.081198
NC_000913	3007970	3007975		0.091190
NC_000913	3007975	3007980		0.033195
NC_000913	3007980	3007985		0.029391
NC_000913	3007985	3007990		0.029866
NC_000913	3007990	3007995		0.037968
NC_000913	3007995	3008000		0.073782
NC_000913	3008000	3008005		0.111243
NC_000913	3008005	3008010		0.393328
NC_000913	3008010	3008015		0.462864
NC_000913	3008015	3008020		0.426728
NC_000913	3008020	3008025		0.401184
NC_000913	3008025	3008030		0.506389
NC_000913	3008030	3008035		0.519735
NC_000913	3008035	3008040		0.498846
NC_000913	3008040	3008045		0.444713
NC_000913	3008045	3008050		0.307703
NC_000913	3008050	3008055		0.314650
NC_000913	3008055	3008060		0.288358
NC_000913	3008060	3008065		0.299056
NC_000913	3008065	3008070		0.344256
NC_000913	3008070	3008075		0.254575
NC_000913	3008075	3008080		0.351949
NC_000913	3008080	3008085		0.292867
NC_000913	3008085	3008090		0.240835
NC_000913	3008090	3008095		0.212739
NC_000913	3008095	3008100		0.453760
NC_000913	3008100	3008105		0.495146
NC_000913	3008105	3008110		0.745035
NC_000913	3008110	3008115		0.720546
NC_000913	3008115	3008120		0.627681
NC_000913	3008120	3008125		0.422599
NC_000913	3008125	3008130		0.456564
NC_000913	3008130	3008135		0.438202
NC_000913	3008135	3008140		0.385948
NC_000913	3008140	3008145		0.306971
NC_000913	3008145	3008150		0.297023
NC_000913	3008150	3008155		0.327809
NC_000913	3008155	3008160		0.593231
NC_000913	3008160	3008165		0.635452
NC_000913	3008165	3008170		0.844581
NC_000913	3008170	3008175		0.840038
NC_000913	3008175	3008180		0.819193
NC_000913	3008180	3008185		0.650603
NC_000913	3008185	3008190		0.660276
NC_000913	3008190	3008195		0.797500
NC_000913	3008195	3008200		0.824393
NC_000913	3008200	3008205		0.715714
NC_000913	3008205	3008210		0.704653
NC_000913	3008210	3008215		0.655168
NC_000913	3008215	3008220		0.654517
NC_000913	3008220	3008225		0.583473
NC_000913	3008225	3008230		0.597597
NC_000913	3008230	3008235		0.586064
NC_000913	3008235	3008240		0.458429
NC_000913	3008240	3008245		0.419478
NC_000913	3008245	3008250		0.445759
NC_000913	3008250	3008255		0.585543
NC_000913	3008255	3008260		0.705661
NC_000913	3008260	3008265		0.649383
NC_000913	3008265	3008270		0.705035
NC_000913	3008270	3008275		0.852033
NC_000913	3008275	3008280		1.277704
NC_000913	3008280	3008285		1.298247
NC_000913	3008285	3008290		0.823304
NC_000913	3008290	3008295		0.440669
NC_000913	3008295	3008300		0.293362
NC_000913	3008300	3008305		0.227824
NC_000913	3008305	3008310		0.216733
NC_000913	3008310	3008315		0.102905
NC_000913	3008315	3008320		0.115807
NC_000913	3008320	3008325		0.108053
NC_000913	3008325	3008330		0.102643
NC_000913	3008330	3008335		0.116003
NC_000913	3008335	3008340		0.144297
NC_000913	3008340	3008345		0.337267
NC_000913	3008345	3008350		0.345789
NC_000913	3008350	3008355		0.652868
NC_000913	3008355	3008360		0.546680
NC_000913	3008360	3008365		0.507398
NC_000913	3008365	3008370		0.498887
NC_000913	3008370	3008375		0.600483
NC_000913	3008375	3008380		0.508746
NC_000913	3008380	3008385		0.520230
NC_000913	3008385	3008390		0.526527
NC_000913	3008390	3008395		0.404162
NC_000913	3008395	3008400		0.464822
NC_000913	3008400	3008405		0.494832
NC_000913	3008405	3008410		0.456822
NC_000913	3008410	3008415		0.320478
NC_000913	3008415	3008420		0.431535
NC_000913	3008420	3008425		0.456975
NC_000913	3008425	3008430		0.503238
NC_000913	3008430	3008435		0.528583
NC_000913	3008435	3008440		0.563782
NC_000913	3008440	3008445		0.468827
NC_000913	3008445	3008450		0.410391
NC_000913	3008450	3008455		0.443577
NC_000913	3008455	3008460		0.416805
NC_000913	3008460	3008465		0.437909
NC_000913	3008465	3008470		0.428235
NC_000913	3008470	3008475		0.522277
NC_000913	3008475	3008480		0.436548
NC_000913	3008480	3008485		0.498898
NC_000913	3008485	3008490		0.363616
NC_000913	3008490	3008495		0.273323
NC_000913	3008495	3008500		0.223908
NC_000913	3008500	3008505		0.211580
NC_000913	3008505	3008510		0.215037
NC_000913	3008510	3008515		0.331424
NC_000913	3008515	3008520		0.181948
NC_000913	3008520	3008525		0.142473
NC_000913	3008525	3008530		0.116705
NC_000913	3008530	3008535		0.088055
NC_000913	3008535	3008540		0.050747
NC_000913	3008540	3008545		0.065759
NC_000913	3008545	3008550		0.088295
NC_000913	3008550	3008555		0.093995
NC_000913	3008555	3008560		0.135280
NC_000913	3008560	3008565		0.229459
NC_000913	3008565	3008570		0.366451
NC_000913	3008570	3008575		0.207275
NC_000913	3008575	3008580		0.204269
NC_000913	3008580	3008585		0.159601
NC_000913	3008585	3008590		0.122635
NC_000913	3008590	3008595		0.100802
NC_000913	3008595	3008600		0.097478
NC_000913	3008600	3008605		0.157055
NC_000913	3008605	3008610		0.156837
NC_000913	3008610	3008615		0.231759
NC_000913	3008615	3008620		0.243758
NC_000913	3008620	3008625		0.252377
NC_000913	3008625	3008630		0.241684
NC_000913	3008630	3008635		0.279225
NC_000913	3008635	3008640		0.134238
NC_000913	3008640	3008645		0.079585
NC_000913	3008645	3008650		0.081787
NC_000913	3008650	3008655		0.060626
NC_000913	3008655	3008660		0.101156
NC_000913	3008660	3008665		0.112513
NC_000913	3008665	3008670		0.100578
NC_000913	3008670	3008675		0.167452
NC_000913	3008675	3008680		0.161126
NC_000913	3008680	3008685		0.189474
NC_000913	3008685	3008690		0.156705
NC_000913	3008690	3008695		0.219590
NC_000913	3008695	3008700		0.242765
NC_000913	3008700	3008705		0.264954
NC_000913	3008705	3008710		0.771427
NC_000913	3008710	3008715		0.682180
NC_000913	3008715	3008720		0.840532
NC_000913	3008720	3008725		0.848453
NC_000913	3008725	3008730		0.913677
NC_000913	3008730	3008735		0.802104
NC_000913	3008735	3008740		0.716606
NC_000913	3008740	3008745		1.186819
NC_000913	3008745	3008750		1.127150
NC_000913	3008750	3008755		1.088665
NC_000913	3008755	3008760		2.192621
NC_000913	3008760	3008765		2.135498
NC_000913	3008765	3008770		2.185780
NC_000913	3008770	3008775		1.645563
NC_000913	3008775	3008780		1.681612
NC_000913	3008780	3008785		1.175351
NC_000913	3008785	3008790		0.951585
NC_000913	3008790	3008795		0.843713
NC_000913	3008795	3008800		0.361164
NC_000913	3008800	3008805		0.168895
NC_000913	3008805	3008810		0.102294
NC_000913	3008810	3008815		0.075729
NC_000913	3008815	3008820		0.142462
NC_000913	3008820	3008825		0.121811
NC_000913	3008825	3008830		0.102327
NC_000913	3008830	3008835		0.092686
NC_000913	3008835	3008840		0.109299
NC_000913	3008840	3008845		0.115627
NC_000913	3008845	3008850		0.160053
NC_000913	3008850	3008855		0.172167
NC_000913	3008855	3008860		0.349142
NC_000913	3008860	3008865		0.185882
NC_000913	3008865	3008870		0.140290
NC_000913	3008870	3008875		0.139602
NC_000913	3008875	3008880		0.113936
NC_000913	3008880	3008885		0.101153
NC_000913	3008885	3008890		0.114755
NC_000913	3008890	3008895		0.127429
NC_000913	3008895	3008900		0.267397
NC_000913	3008900	3008905		0.590717
NC_000913	3008905	3008910		0.463162
NC_000913	3008910	3008915		0.287073
NC_000913	3008915	3008920		0.262313
NC_000913	3008920	3008925		0.249018
NC_000913	3008925	3008930		0.134725
NC_000913	3008930	3008935		0.062800
NC_000913	3008935	3008940		0.039186
NC_000913	3008940	3008945		0.027288
NC_000913	3008945	3008950		0.028224
NC_000913	3008950	3008955		0.031878
NC_000913	3008955	3008960		0.029934
NC_000913	3008960	3008965		0.015468
NC_000913	3008965	3008970		0.060918
NC_000913	3008970	3008975		0.017949
NC_000913	3008975	3008980		0.017015
NC_000913	3008980	3008985		0.013964
NC_000913	3008985	3008990		0.014534
NC_000913	3008990	3008995		0.016858
NC_000913	3008995	3009000		0.029265
NC_000913	3009000	3009005		0.039556
NC_000913	3009005	3009010		0.161017
NC_000913	3009010	3009015		0.243049
NC_000913	3009015	3009020		0.234088
NC_000913	3009020	3009025		0.252700
NC_000913	3009025	3009030		0.221607
NC_000913	3009030	3009035		0.228567
NC_000913	3009035	3009040		0.052202
NC_000913	3009040	3009045		0.059741
NC_000913	3009045	3009050		0.118198
NC_000913	3009050	3009055		0.098859
NC_000913	3009055	3009060		0.100965
NC_000913	3009060	3009065		0.131799
NC_000913	3009065	3009070		0.138238
NC_000913	3009070	3009075		0.176629
NC_000913	3009075	3009080		0.173594
NC_000913	3009080	3009085		0.125856
NC_000913	3009085	3009090		0.114334
NC_000913	3009090	3009095		0.102494
NC_000913	3009095	3009100		0.097378
NC_000913	3009100	3009105		0.107872
NC_000913	3009105	3009110		0.117640
NC_000913	3009110	3009115		0.101525
NC_000913	3009115	3009120		0.094456
NC_000913	3009120	3009125		0.126025
NC_000913	3009125	3009130		0.139348
NC_000913	3009130	3009135		0.208550
NC_000913	3009135	3009140		0.393659
NC_000913	3009140	3009145		0.429630
NC_000913	3009145	3009150		0.461120
NC_000913	3009150	3009155		0.743068
NC_000913	3009155	3009160		0.750194
NC_000913	3009160	3009165		0.879170
NC_000913	3009165	3009170		0.806758
NC_000913	3009170	3009175		0.737944
NC_000913	3009175	3009180		1.470160
NC_000913	3009180	3009185		0.512040
NC_000913	3009185	3009190		0.513290
NC_000913	3009190	3009195		0.487602
NC_000913	3009195	3009200		0.365013
NC_000913	3009200	3009205		0.294829
NC_000913	3009205	3009210		0.369856
NC_000913	3009210	3009215		0.404785
NC_000913	3009215	3009220		0.450052
NC_000913	3009220	3009225		0.533297
NC_000913	3009225	3009230		0.637667
NC_000913	3009230	3009235		0.710302
NC_000913	3009235	3009240		1.539807
NC_000913	3009240	3009245		2.322074
NC_000913	3009245	3009250		0.731197
NC_000913	3009250	3009255		0.677213
NC_000913	3009255	3009260		0.604665
NC_000913	3009260	3009265		0.654979
NC_000913	3009265	3009270		0.599750
NC_000913	3009270	3009275		0.626369
NC_000913	3009275	3009280		0.672193
NC_000913	3009280	3009285		0.852750
NC_000913	3009285	3009290		1.025394
NC_000913	3009290	3009295		0.670737
NC_000913	3009295	3009300		0.642650
NC_000913	3009300	3009305		0.666584
NC_000913	3009305	3009310		0.398004
NC_000913	3009310	3009315		0.384689
NC_000913	3009315	3009320		0.340941
NC_000913	3009320	3009325		0.367155
NC_000913	3009325	3009330		0.587033
NC_000913	3009330	3009335		0.598180
NC_000913	3009335	3009340		1.179130
NC_000913	3009340	3009345		1.136134
NC_000913	3009345	3009350		0.737238
NC_000913	3009350	3009355		0.516245
NC_000913	3009355	3009360		0.288956
NC_000913	3009360	3009365		0.189834
NC_000913	3009365	3009370		0.174522
NC_000913	3009370	3009375		0.153139
NC_000913	3009375	3009380		0.147347
NC_000913	3009380	3009385		0.146561
NC_000913	3009385	3009390		0.141113
NC_000913	3009390	3009395		0.123119
NC_000913	3009395	3009400		0.155367
NC_000913	3009400	3009405		0.158008
NC_000913	3009405	3009410		0.198124
NC_000913	3009410	3009415		0.264934
NC_000913	3009415	3009420		0.175689
NC_000913	3009420	3009425		0.140850
NC_000913	3009425	3009430		0.143219
NC_000913	3009430	3009435		0.171940
NC_000913	3009435	3009440		0.204409
NC_000913	3009440	3009445		0.174378
NC_000913	3009445	3009450		0.172091
NC_000913	3009450	3009455		0.147398
NC_000913	3009455	3009460		0.001939
NC_000913	3009460	3009465		0.001948
NC_000913	3009465	3009470		0.001043
NC_000913	3009470	3009475		0.000808
NC_000913	3009475	3009480		0.001020
NC_000913	3009480	3009485		0.001295
NC_000913	3009485	3009490		0.002119
NC_000913	3009490	3009495		0.006723
NC_000913	3009495	3009500		0.012355
NC_000913	3009500	3009505		0.035799
NC_000913	3009505	3009510		0.036903
NC_000913	3009510	3009515		0.054209
NC_000913	3009515	3009520		0.046609
NC_000913	3009520	3009525		0.047369
NC_000913	3009525	3009530		0.066525
NC_000913	3009530	3009535		0.080046
NC_000913	3009535	3009540		0.050701
NC_000913	3009540	3009545		0.047697
NC_000913	3009545	3009550		0.094438
NC_000913	3009550	3009555		0.041359
NC_000913	3009555	3009560		0.039281
NC_000913	3009560	3009565		0.052354
NC_000913	3009565	3009570		0.051364
NC_000913	3009570	3009575		0.056330
NC_000913	3009575	3009580		0.092470
NC_000913	3009580	3009585		0.102114
NC_000913	3009585	3009590		0.065876
NC_000913	3009590	3009595		0.082730
NC_000913	3009595	3009600		0.211599
NC_000913	3009600	3009605		0.191867
NC_000913	3009605	3009610		0.158804
NC_000913	3009610	3009615		0.176936
NC_000913	3009615	3009620		0.169886
NC_000913	3009620	3009625		0.209764
NC_000913	3009625	3009630		0.262678
NC_000913	3009630	3009635		0.340690
NC_000913	3009635	3009640		0.345893
NC_000913	3009640	3009645		0.366096
NC_000913	3009645	3009650		0.174188
NC_000913	3009650	3009655		0.073526
NC_000913	3009655	3009660		0.021454
NC_000913	3009660	3009665		0.016453
NC_000913	3009665	3009670		0.014123
NC_000913	3009670	3009675		0.017521
NC_000913	3009675	3009680		0.016612
NC_000913	3009680	3009685		0.023924
NC_000913	3009685	3009690		0.048143
NC_000913	3009690	3009695		0.095500
NC_000913	3009695	3009700		0.127060
NC_000913	3009700	3009705		0.175061
NC_000913	3009705	3009710		0.256430
NC_000913	3009710	3009715		0.240373
NC_000913	3009715	3009720		0.215371
NC_000913	3009720	3009725		0.315478
NC_000913	3009725	3009730		0.413597
NC_000913	3009730	3009735		0.331023
NC_000913	3009735	3009740		0.220976
NC_000913	3009740	3009745		0.149024
NC_000913	3009745	3009750		0.128749
NC_000913	3009750	3009755		0.088519
NC_000913	3009755	3009760		0.068170
NC_000913	3009760	3009765		0.037382
NC_000913	3009765	3009770		0.032085
NC_000913	3009770	3009775		0.033657
NC_000913	3009775	3009780		0.060820
NC_000913	3009780	3009785		0.057554
NC_000913	3009785	3009790		0.098456
NC_000913	3009790	3009795		0.208833
NC_000913	3009795	3009800		0.171594
NC_000913	3009800	3009805		0.261182
NC_000913	3009805	3009810		0.136484
NC_000913	3009810	3009815		0.070354
NC_000913	3009815	3009820		0.049976
NC_000913	3009820	3009825		0.079580
NC_000913	3009825	3009830		0.043026
NC_000913	3009830	3009835		0.059614
NC_000913	3009835	3009840		0.038301
NC_000913	3009840	3009845		0.047073
NC_000913	3009845	3009850		0.052544
NC_000913	3009850	3009855		0.104931
NC_000913	3009855	3009860		0.080318
NC_000913	3009860	3009865		0.087641
NC_000913	3009865	3009870		0.103724
NC_000913	3009870	3009875		0.132588
NC_000913	3009875	3009880		0.185080
NC_000913	3009880	3009885		0.173757
NC_000913	3009885	3009890		0.186384
NC_000913	3009890	3009895		0.357518
NC_000913	3009895	3009900		0.286415
NC_000913	3009900	3009905		0.313617
NC_000913	3009905	3009910		0.329250
NC_000913	3009910	3009915		0.364600
NC_000913	3009915	3009920		0.410867
NC_000913	3009920	3009925		0.440616
NC_000913	3009925	3009930		0.509212
NC_000913	3009930	3009935		0.514920
NC_000913	3009935	3009940		0.542270
NC_000913	3009940	3009945		0.440481
NC_000913	3009945	3009950		0.367646
NC_000913	3009950	3009955		0.243823
NC_000913	3009955	3009960		0.215565
NC_000913	3009960	3009965		0.203236
NC_000913	3009965	3009970		0.343672
NC_000913	3009970	3009975		0.459447
NC_000913	3009975	3009980		0.362665
NC_000913	3009980	3009985		0.304519
NC_000913	3009985	3009990		0.191985
NC_000913	3009990	3009995		0.144707
NC_000913	3009995	3010000		0.083419
NC_000913	3010000	3010005		0.120956
NC_000913	3010005	3010010		0.098215
NC_000913	3010010	3010015		0.093067
NC_000913	3010015	3010020		0.096983
NC_000913	3010020	3010025		0.142247
NC_000913	3010025	3010030		0.137321
NC_000913	3010030	3010035		0.206025
NC_000913	3010035	3010040		0.695407
NC_000913	3010040	3010045		0.344615
NC_000913	3010045	3010050		0.227872
NC_000913	3010050	3010055		0.222773
NC_000913	3010055	3010060		0.115955
NC_000913	3010060	3010065		0.074936
NC_000913	3010065	3010070		0.045828
NC_000913	3010070	3010075		0.067700
NC_000913	3010075	3010080		0.067838
NC_000913	3010080	3010085		0.052410
NC_000913	3010085	3010090		0.038864
NC_000913	3010090	3010095		0.037248
NC_000913	3010095	3010100		0.167775
NC_000913	3010100	3010105		0.108845
NC_000913	3010105	3010110		0.113888
NC_000913	3010110	3010115		0.127241
NC_000913	3010115	3010120		0.102458
NC_000913	3010120	3010125		0.070651
NC_000913	3010125	3010130		0.109091
NC_000913	3010130	3010135		0.122367
NC_000913	3010135	3010140		0.128153
NC_000913	3010140	3010145		0.214302
NC_000913	3010145	3010150		0.243777
NC_000913	3010150	3010155		0.178334
NC_000913	3010155	3010160		0.123671
NC_000913	3010160	3010165		0.156864
NC_000913	3010165	3010170		0.101123
NC_000913	3010170	3010175		0.092592
NC_000913	3010175	3010180		0.056433
NC_000913	3010180	3010185		0.052503
NC_000913	3010185	3010190		0.064899
NC_000913	3010190	3010195		0.061605
NC_000913	3010195	3010200		0.072476
NC_000913	3010200	3010205		0.109641
NC_000913	3010205	3010210		0.297608
NC_000913	3010210	3010215		0.412537
NC_000913	3010215	3010220		0.705263
NC_000913	3010220	3010225		0.759105
NC_000913	3010225	3010230		0.719874
NC_000913	3010230	3010235		0.616522
NC_000913	3010235	3010240		0.526325
NC_000913	3010240	3010245		0.513820
NC_000913	3010245	3010250		0.659763
NC_000913	3010250	3010255		0.742506
NC_000913	3010255	3010260		0.509229
NC_000913	3010260	3010265		0.341960
NC_000913	3010265	3010270		0.334675
NC_000913	3010270	3010275		0.312738
NC_000913	3010275	3010280		0.305377
NC_000913	3010280	3010285		0.246028
NC_000913	3010285	3010290		0.393693
NC_000913	3010290	3010295		1.087133
NC_000913	3010295	3010300		1.432752
NC_000913	3010300	3010305		0.605571
NC_000913	3010305	3010310		0.605947
NC_000913	3010310	3010315		0.465479
NC_000913	3010315	3010320		0.195158
NC_000913	3010320	3010325		0.162515
NC_000913	3010325	3010330		0.154854
NC_000913	3010330	3010335		0.137966
NC_000913	3010335	3010340		0.191122
NC_000913	3010340	3010345		0.137985
NC_000913	3010345	3010350		0.162269
NC_000913	3010350	3010355		0.173144
NC_000913	3010355	3010360		0.311580
NC_000913	3010360	3010365		0.410009
NC_000913	3010365	3010370		0.473368
NC_000913	3010370	3010375		0.380560
NC_000913	3010375	3010380		0.337242
NC_000913	3010380	3010385		0.324231
NC_000913	3010385	3010390		0.300598
NC_000913	3010390	3010395		0.361530
NC_000913	3010395	3010400		0.491503
NC_000913	3010400	3010405		0.366475
NC_000913	3010405	3010410		0.213574
NC_000913	3010410	3010415		0.202227
NC_000913	3010415	3010420		0.149141
NC_000913	3010420	3010425		0.113821
NC_000913	3010425	3010430		0.134315
NC_000913	3010430	3010435		0.149963
NC_000913	3010435	3010440		0.087405
NC_000913	3010440	3010445		0.117258
NC_000913	3010445	3010450		0.043695
NC_000913	3010450	3010455		0.025853
NC_000913	3010455	3010460		0.021391
NC_000913	3010460	3010465		0.013100
NC_000913	3010465	3010470		0.011031
NC_000913	3010470	3010475		0.006505
NC_000913	3010475	3010480		0.000826
NC_000913	3010480	3010485		0.003558
NC_000913	3010485	3010490		0.002999
NC_000913	3010490	3010495		0.088521
NC_000913	3010495	3010500		0.150339
NC_000913	3010500	3010505		0.043222
NC_000913	3010505	3010510		0.057156
NC_000913	3010510	3010515		0.090306
NC_000913	3010515	3010520		0.053918
NC_000913	3010520	3010525		0.058810
NC_000913	3010525	3010530		0.044718
NC_000913	3010530	3010535		0.066448
NC_000913	3010535	3010540		0.080324
NC_000913	3010540	3010545		0.098797
NC_000913	3010545	3010550		0.109765
NC_000913	3010550	3010555		0.122821
NC_000913	3010555	3010560		0.120147
NC_000913	3010560	3010565		0.129282
NC_000913	3010565	3010570		0.110575
NC_000913	3010570	3010575		0.151610
NC_000913	3010575	3010580		0.129217
NC_000913	3010580	3010585		0.112466
NC_000913	3010585	3010590		0.126292
NC_000913	3010590	3010595		0.170638
NC_000913	3010595	3010600		0.126343
NC_000913	3010600	3010605		0.180180
NC_000913	3010605	3010610		0.163620
NC_000913	3010610	3010615		0.237969
NC_000913	3010615	3010620		0.218719
NC_000913	3010620	3010625		0.166170
NC_000913	3010625	3010630		0.201798
NC_000913	3010630	3010635		0.199555
NC_000913	3010635	3010640		0.180116
NC_000913	3010640	3010645		0.191926
NC_000913	3010645	3010650		0.195139
NC_000913	3010650	3010655		0.205207
NC_000913	3010655	3010660		0.254837
NC_000913	3010660	3010665		0.222862
NC_000913	3010665	3010670		0.180484
NC_000913	3010670	3010675		0.182110
NC_000913	3010675	3010680		0.212183
NC_000913	3010680	3010685		0.255782
NC_000913	3010685	3010690		0.288806
NC_000913	3010690	3010695		0.274235
NC_000913	3010695	3010700		0.416249
NC_000913	3010700	3010705		0.596924
NC_000913	3010705	3010710		0.546377
NC_000913	3010710	3010715		0.590975
NC_000913	3010715	3010720		0.552271
NC_000913	3010720	3010725		0.577611
NC_000913	3010725	3010730		0.619944
NC_000913	3010730	3010735		0.674200
NC_000913	3010735	3010740		1.405324
NC_000913	3010740	3010745		0.851406
NC_000913	3010745	3010750		0.810790
NC_000913	3010750	3010755		0.756250
NC_000913	3010755	3010760		0.702796
NC_000913	3010760	3010765		0.620727
NC_000913	3010765	3010770		0.521090
NC_000913	3010770	3010775		0.603299
NC_000913	3010775	3010780		0.352921
NC_000913	3010780	3010785		0.265212
NC_000913	3010785	3010790		0.315810
NC_000913	3010790	3010795		0.283734
NC_000913	3010795	3010800		0.231907
NC_000913	3010800	3010805		0.242675
NC_000913	3010805	3010810		0.216684
NC_000913	3010810	3010815		0.257071
NC_000913	3010815	3010820		0.324152
NC_000913	3010820	3010825		0.300677
NC_000913	3010825	3010830		0.429012
NC_000913	3010830	3010835		0.485798
NC_000913	3010835	3010840		0.575529
NC_000913	3010840	3010845		0.736050
NC_000913	3010845	3010850		0.734800
NC_000913	3010850	3010855		0.916888
NC_000913	3010855	3010860		0.865904
NC_000913	3010860	3010865		0.772560
NC_000913	3010865	3010870		0.808826
NC_000913	3010870	3010875		0.571056
NC_000913	3010875	3010880		0.485108
NC_000913	3010880	3010885		0.593450
NC_000913	3010885	3010890		0.404000
NC_000913	3010890	3010895		0.346697
NC_000913	3010895	3010900		0.360139
NC_000913	3010900	3010905		0.303151
NC_000913	3010905	3010910		0.345849
NC_000913	3010910	3010915		0.468160
NC_000913	3010915	3010920		0.378914
NC_000913	3010920	3010925		0.374563
NC_000913	3010925	3010930		0.446042
NC_000913	3010930	3010935		0.594504
NC_000913	3010935	3010940		0.436607
NC_000913	3010940	3010945		0.349407
NC_000913	3010945	3010950		0.323378
NC_000913	3010950	3010955		0.227030
NC_000913	3010955	3010960		0.198949
NC_000913	3010960	3010965		0.195443
NC_000913	3010965	3010970		0.182429
NC_000913	3010970	3010975		0.144224
NC_000913	3010975	3010980		0.183316
NC_000913	3010980	3010985		0.219857
NC_000913	3010985	3010990		0.168784
NC_000913	3010990	3010995		0.149404
NC_000913	3010995	3011000		0.099388
NC_000913	3011000	3011005		0.126279
NC_000913	3011005	3011010		0.137311
NC_000913	3011010	3011015		0.070805
NC_000913	3011015	3011020		0.064079
NC_000913	3011020	3011025		0.084161
NC_000913	3011025	3011030		0.090122
NC_000913	3011030	3011035		0.092251
NC_000913	3011035	3011040		0.075739
NC_000913	3011040	3011045		0.075963
NC_000913	3011045	3011050		0.064280
NC_000913	3011050	3011055		0.087530
NC_000913	3011055	3011060		0.083801
NC_000913	3011060	3011065		0.115476
NC_000913	3011065	3011070		0.104365
NC_000913	3011070	3011075		0.100409
NC_000913	3011075	3011080		0.137244
NC_000913	3011080	3011085		0.131424
NC_000913	3011085	3011090		0.047306
NC_000913	3011090	3011095		0.060184
NC_000913	3011095	3011100		0.182187
NC_000913	3011100	3011105		0.334242
NC_000913	3011105	3011110		0.401197
NC_000913	3011110	3011115		0.382483
NC_000913	3011115	3011120		0.568321
NC_000913	3011120	3011125		0.412356
NC_000913	3011125	3011130		0.109926
NC_000913	3011130	3011135		0.110310
NC_000913	3011135	3011140		0.103444
NC_000913	3011140	3011145		0.091370
NC_000913	3011145	3011150		0.093471
NC_000913	3011150	3011155		0.152138
NC_000913	3011155	3011160		0.174585
NC_000913	3011160	3011165		0.182214
NC_000913	3011165	3011170		0.267737
NC_000913	3011170	3011175		0.527943
NC_000913	3011175	3011180		0.081391
NC_000913	3011180	3011185		0.102111
NC_000913	3011185	3011190		0.093066
NC_000913	3011190	3011195		0.082850
NC_000913	3011195	3011200		0.069413
NC_000913	3011200	3011205		0.089309
NC_000913	3011205	3011210		0.185206
NC_000913	3011210	3011215		0.124440
NC_000913	3011215	3011220		0.116186
NC_000913	3011220	3011225		0.169200
NC_000913	3011225	3011230		0.199656
NC_000913	3011230	3011235		0.192582
NC_000913	3011235	3011240		0.176936
NC_000913	3011240	3011245		0.168465
NC_000913	3011245	3011250		0.177729
NC_000913	3011250	3011255		0.135345
NC_000913	3011255	3011260		0.122469
NC_000913	3011260	3011265		0.096209
NC_000913	3011265	3011270		0.115282
NC_000913	3011270	3011275		0.084185
NC_000913	3011275	3011280		0.094248
NC_000913	3011280	3011285		0.131179
NC_000913	3011285	3011290		0.119701
NC_000913	3011290	3011295		0.142186
NC_000913	3011295	3011300		0.149289
NC_000913	3011300	3011305		0.191412
NC_000913	3011305	3011310		0.238784
NC_000913	3011310	3011315		0.441628
NC_000913	3011315	3011320		0.294840
NC_000913	3011320	3011325		0.282405
NC_000913	3011325	3011330		0.147225
NC_000913	3011330	3011335		0.164751
NC_000913	3011335	3011340		0.150678
NC_000913	3011340	3011345		0.094796
NC_000913	3011345	3011350		0.062163
NC_000913	3011350	3011355		0.065676
NC_000913	3011355	3011360		0.086680
NC_000913	3011360	3011365		0.077992
NC_000913	3011365	3011370		0.088710
NC_000913	3011370	3011375		0.101154
NC_000913	3011375	3011380		0.092695
NC_000913	3011380	3011385		0.121170
NC_000913	3011385	3011390		0.158056
NC_000913	3011390	3011395		0.214669
NC_000913	3011395	3011400		0.294094
NC_000913	3011400	3011405		0.300075
NC_000913	3011405	3011410		0.237512
NC_000913	3011410	3011415		0.335608
NC_000913	3011415	3011420		0.394045
NC_000913	3011420	3011425		0.393870
NC_000913	3011425	3011430		0.431587
NC_000913	3011430	3011435		0.575013
NC_000913	3011435	3011440		0.682606
NC_000913	3011440	3011445		0.455274
NC_000913	3011445	3011450		0.314848
NC_000913	3011450	3011455		0.241119
NC_000913	3011455	3011460		0.252433
NC_000913	3011460	3011465		0.261897
NC_000913	3011465	3011470		0.278908
NC_000913	3011470	3011475		0.208226
NC_000913	3011475	3011480		0.203866
NC_000913	3011480	3011485		0.085831
NC_000913	3011485	3011490		0.081518
NC_000913	3011490	3011495		0.079387
NC_000913	3011495	3011500		0.109596
NC_000913	3011500	3011505		0.094776
NC_000913	3011505	3011510		0.114247
NC_000913	3011510	3011515		0.120532
NC_000913	3011515	3011520		0.102905
NC_000913	3011520	3011525		0.138749
NC_000913	3011525	3011530		0.266207
NC_000913	3011530	3011535		0.297014
NC_000913	3011535	3011540		0.367723
NC_000913	3011540	3011545		0.309445
NC_000913	3011545	3011550		0.482336
NC_000913	3011550	3011555		0.523012
NC_000913	3011555	3011560		0.727007
NC_000913	3011560	3011565		0.745205
NC_000913	3011565	3011570		1.112611
NC_000913	3011570	3011575		1.643552
NC_000913	3011575	3011580		1.776924
NC_000913	3011580	3011585		0.729432
NC_000913	3011585	3011590		0.646002
NC_000913	3011590	3011595		0.175415
NC_000913	3011595	3011600		0.103232
NC_000913	3011600	3011605		0.124645
NC_000913	3011605	3011610		0.129257
NC_000913	3011610	3011615		0.136674
NC_000913	3011615	3011620		0.132958
NC_000913	3011620	3011625		0.450086
NC_000913	3011625	3011630		1.196748
NC_000913	3011630	3011635		1.243537
NC_000913	3011635	3011640		1.177750
NC_000913	3011640	3011645		1.342232
NC_000913	3011645	3011650		1.312599
NC_000913	3011650	3011655		1.331318
NC_000913	3011655	3011660		1.152513
NC_000913	3011660	3011665		1.084818
NC_000913	3011665	3011670		1.014633
NC_000913	3011670	3011675		0.921399
NC_000913	3011675	3011680		0.893753
NC_000913	3011680	3011685		0.909842
NC_000913	3011685	3011690		0.792428
NC_000913	3011690	3011695		1.109572
NC_000913	3011695	3011700		0.961700
NC_000913	3011700	3011705		0.935684
NC_000913	3011705	3011710		0.809240
NC_000913	3011710	3011715		0.542838
NC_000913	3011715	3011720		0.378847
NC_000913	3011720	3011725		0.217308
NC_000913	3011725	3011730		0.067916
NC_000913	3011730	3011735		0.037970
NC_000913	3011735	3011740		0.047265
NC_000913	3011740	3011745		0.087825
NC_000913	3011745	3011750		0.130048
NC_000913	3011750	3011755		0.231292
NC_000913	3011755	3011760		0.290583
NC_000913	3011760	3011765		0.286158
NC_000913	3011765	3011770		0.654940
NC_000913	3011770	3011775		0.583505
NC_000913	3011775	3011780		0.501405
NC_000913	3011780	3011785		0.379236
NC_000913	3011785	3011790		0.366086
NC_000913	3011790	3011795		0.416614
NC_000913	3011795	3011800		0.423199
NC_000913	3011800	3011805		0.343073
NC_000913	3011805	3011810		0.205681
NC_000913	3011810	3011815		0.158555
NC_000913	3011815	3011820		0.267338
NC_000913	3011820	3011825		0.185775
NC_000913	3011825	3011830		0.209489
NC_000913	3011830	3011835		0.197275
NC_000913	3011835	3011840		0.241600
NC_000913	3011840	3011845		0.237985
NC_000913	3011845	3011850		0.356255
NC_000913	3011850	3011855		0.458874
NC_000913	3011855	3011860		0.742045
NC_000913	3011860	3011865		0.909295
NC_000913	3011865	3011870		0.944466
NC_000913	3011870	3011875		0.828494
NC_000913	3011875	3011880		0.978909
NC_000913	3011880	3011885		1.003889
NC_000913	3011885	3011890		0.807750
NC_000913	3011890	3011895		0.514020
NC_000913	3011895	3011900		0.480193
NC_000913	3011900	3011905		0.625174
NC_000913	3011905	3011910		0.735177
NC_000913	3011910	3011915		0.825413
NC_000913	3011915	3011920		0.966529
NC_000913	3011920	3011925		0.964589
NC_000913	3011925	3011930		1.300539
NC_000913	3011930	3011935		1.726085
NC_000913	3011935	3011940		1.948654
NC_000913	3011940	3011945		5.446914
NC_000913	3011945	3011950		5.871377
NC_000913	3011950	3011955		6.752734
NC_000913	3011955	3011960		6.948511
NC_000913	3011960	3011965		8.730093
NC_000913	3011965	3011970		8.692422
NC_000913	3011970	3011975		8.682166
NC_000913	3011975	3011980		8.093585
NC_000913	3011980	3011985		7.129207
NC_000913	3011985	3011990		5.292620
NC_000913	3011990	3011995		4.486624
NC_000913	3011995	3012000		3.435792
NC_000913	3012000	3012005		2.012209
NC_000913	3012005	3012010		1.850043
NC_000913	3012010	3012015		1.642705
NC_000913	3012015	3012020		1.400408
NC_000913	3012020	3012025		1.437429
NC_000913	3012025	3012030		1.436169
NC_000913	3012030	3012035		1.679621
NC_000913	3012035	3012040		1.885008
NC_000913	3012040	3012045		1.832874
NC_000913	3012045	3012050		0.612146
NC_000913	3012050	3012055		0.380310
NC_000913	3012055	3012060		0.198123
NC_000913	3012060	3012065		0.146861
NC_000913	3012065	3012070		0.177627
NC_000913	3012070	3012075		0.169207
NC_000913	3012075	3012080		0.174815
NC_000913	3012080	3012085		0.428327
NC_000913	3012085	3012090		0.151693
NC_000913	3012090	3012095		0.037384
NC_000913	3012095	3012100		0.034576
NC_000913	3012100	3012105		0.034742
NC_000913	3012105	3012110		0.037239
NC_000913	3012110	3012115		0.046882
NC_000913	3012115	3012120		0.118735
NC_000913	3012120	3012125		0.324600
NC_000913	3012125	3012130		0.556481
NC_000913	3012130	3012135		1.316895
NC_000913	3012135	3012140		0.804333
NC_000913	3012140	3012145		0.785313
NC_000913	3012145	3012150		0.701121
NC_000913	3012150	3012155		0.623347
NC_000913	3012155	3012160		0.574208
NC_000913	3012160	3012165		0.518299
NC_000913	3012165	3012170		0.454987
NC_000913	3012170	3012175		0.497160
NC_000913	3012175	3012180		0.317057
NC_000913	3012180	3012185		0.224685
NC_000913	3012185	3012190		0.078147
NC_000913	3012190	3012195		0.026331
NC_000913	3012195	3012200		0.022624
NC_000913	3012200	3012205		0.019756
NC_000913	3012205	3012210		0.015187
NC_000913	3012210	3012215		0.025599
NC_000913	3012215	3012220		0.007108
NC_000913	3012220	3012225		0.009369
NC_000913	3012225	3012230		0.007471
NC_000913	3012230	3012235		0.011857
NC_000913	3012235	3012240		0.008432
NC_000913	3012240	3012245		0.007556
NC_000913	3012245	3012250		0.005059
NC_000913	3012250	3012255		0.005323
NC_000913	3012255	3012260		0.010334
NC_000913	3012260	3012265		0.010920
NC_000913	3012265	3012270		0.040802
NC_000913	3012270	3012275		0.028806
NC_000913	3012275	3012280		0.040428
NC_000913	3012280	3012285		0.058722
NC_000913	3012285	3012290		0.060560
NC_000913	3012290	3012295		0.073913
NC_000913	3012295	3012300		0.090598
NC_000913	3012300	3012305		0.045409
NC_000913	3012305	3012310		0.038267
NC_000913	3012310	3012315		0.043891
NC_000913	3012315	3012320		0.058017
NC_000913	3012320	3012325		0.082394
NC_000913	3012325	3012330		0.070702
NC_000913	3012330	3012335		0.156928
NC_000913	3012335	3012340		0.217219
NC_000913	3012340	3012345		0.115602
NC_000913	3012345	3012350		0.121259
NC_000913	3012350	3012355		0.180238
NC_000913	3012355	3012360		0.205435
NC_000913	3012360	3012365		0.854335
NC_000913	3012365	3012370		1.014664
NC_000913	3012370	3012375		1.307410
NC_000913	3012375	3012380		1.185451
NC_000913	3012380	3012385		1.349295
NC_000913	3012385	3012390		1.480601
NC_000913	3012390	3012395		1.521771
NC_000913	3012395	3012400		1.763094
NC_000913	3012400	3012405		1.378300
NC_000913	3012405	3012410		1.411768
NC_000913	3012410	3012415		1.355247
NC_000913	3012415	3012420		0.292318
NC_000913	3012420	3012425		0.264000
NC_000913	3012425	3012430		0.474984
NC_000913	3012430	3012435		0.474189
NC_000913	3012435	3012440		0.315918
NC_000913	3012440	3012445		0.376262
NC_000913	3012445	3012450		0.233664
NC_000913	3012450	3012455		0.236917
NC_000913	3012455	3012460		0.269011
NC_000913	3012460	3012465		0.240949
NC_000913	3012465	3012470		0.260931
NC_000913	3012470	3012475		0.257562
NC_000913	3012475	3012480		0.307648
NC_000913	3012480	3012485		0.415161
NC_000913	3012485	3012490		0.493392
NC_000913	3012490	3012495		0.871881
NC_000913	3012495	3012500		0.905304
NC_000913	3012500	3012505		0.662389
NC_000913	3012505	3012510		1.018066
NC_000913	3012510	3012515		1.130092
NC_000913	3012515	3012520		1.179636
NC_000913	3012520	3012525		1.164919
NC_000913	3012525	3012530		1.188825
NC_000913	3012530	3012535		1.009780
NC_000913	3012535	3012540		0.835380
NC_000913	3012540	3012545		0.532873
NC_000913	3012545	3012550		0.542824
NC_000913	3012550	3012555		0.514512
NC_000913	3012555	3012560		0.638350
NC_000913	3012560	3012565		0.494019
NC_000913	3012565	3012570		0.453279
NC_000913	3012570	3012575		0.532381
NC_000913	3012575	3012580		0.478492
NC_000913	3012580	3012585		0.555093
NC_000913	3012585	3012590		0.572923
NC_000913	3012590	3012595		0.794696
NC_000913	3012595	3012600		0.379712
NC_000913	3012600	3012605		0.373911
NC_000913	3012605	3012610		0.598609
NC_000913	3012610	3012615		0.683489
NC_000913	3012615	3012620		0.546587
NC_000913	3012620	3012625		0.338227
NC_000913	3012625	3012630		0.279020
NC_000913	3012630	3012635		0.342159
NC_000913	3012635	3012640		0.308123
NC_000913	3012640	3012645		0.211264
NC_000913	3012645	3012650		0.203130
NC_000913	3012650	3012655		0.256738
NC_000913	3012655	3012660		0.286265
NC_000913	3012660	3012665		0.553320
NC_000913	3012665	3012670		0.312811
NC_000913	3012670	3012675		0.040890
NC_000913	3012675	3012680		0.010058
NC_000913	3012680	3012685		0.004603
NC_000913	3012685	3012690		0.003068
NC_000913	3012690	3012695		0.002503
NC_000913	3012695	3012700		0.003478
NC_000913	3012700	3012705		0.006388
NC_000913	3012705	3012710		0.011014
NC_000913	3012710	3012715		0.106883
NC_000913	3012715	3012720		0.244698
NC_000913	3012720	3012725		0.213205
NC_000913	3012725	3012730		0.318444
NC_000913	3012730	3012735		0.310169
NC_000913	3012735	3012740		0.231614
NC_000913	3012740	3012745		0.205881
NC_000913	3012745	3012750		0.226869
NC_000913	3012750	3012755		0.222876
NC_000913	3012755	3012760		0.032108
NC_000913	3012760	3012765		0.020397
NC_000913	3012765	3012770		0.015776
NC_000913	3012770	3012775		0.010792
NC_000913	3012775	3012780		0.008539
NC_000913	3012780	3012785		0.009127
NC_000913	3012785	3012790		0.011436
NC_000913	3012790	3012795		0.011165
NC_000913	3012795	3012800		0.008217
NC_000913	3012800	3012805		0.060470
NC_000913	3012805	3012810		0.056090
NC_000913	3012810	3012815		0.108403
NC_000913	3012815	3012820		0.129170
NC_000913	3012820	3012825		0.111801
NC_000913	3012825	3012830		0.108727
NC_000913	3012830	3012835		0.191646
NC_000913	3012835	3012840		0.300839
NC_000913	3012840	3012845		0.387275
NC_000913	3012845	3012850		0.339782
NC_000913	3012850	3012855		0.296133
NC_000913	3012855	3012860		0.283165
NC_000913	3012860	3012865		0.306036
NC_000913	3012865	3012870		0.188641
NC_000913	3012870	3012875		0.212578
NC_000913	3012875	3012880		0.263042
NC_000913	3012880	3012885		0.260033
NC_000913	3012885	3012890		0.314177
NC_000913	3012890	3012895		0.257992
NC_000913	3012895	3012900		0.243414
NC_000913	3012900	3012905		0.149469
NC_000913	3012905	3012910		0.100873
NC_000913	3012910	3012915		0.118598
NC_000913	3012915	3012920		0.141613
NC_000913	3012920	3012925		0.165829
NC_000913	3012925	3012930		0.170629
NC_000913	3012930	3012935		0.177870
NC_000913	3012935	3012940		0.319243
NC_000913	3012940	3012945		0.355789
NC_000913	3012945	3012950		0.479614
NC_000913	3012950	3012955		0.555899
NC_000913	3012955	3012960		0.705104
NC_000913	3012960	3012965		1.074305
NC_000913	3012965	3012970		1.131693
NC_000913	3012970	3012975		0.952942
NC_000913	3012975	3012980		0.819460
NC_000913	3012980	3012985		0.587915
NC_000913	3012985	3012990		0.529123
NC_000913	3012990	3012995		0.524433
NC_000913	3012995	3013000		0.352325
NC_000913	3013000	3013005		0.137605
NC_000913	3013005	3013010		0.059305
NC_000913	3013010	3013015		0.051628
NC_000913	3013015	3013020		0.045714
NC_000913	3013020	3013025		0.050919
NC_000913	3013025	3013030		0.052377
NC_000913	3013030	3013035		0.063332
NC_000913	3013035	3013040		0.084805
NC_000913	3013040	3013045		0.932030
NC_000913	3013045	3013050		0.737721
NC_000913	3013050	3013055		0.472236
NC_000913	3013055	3013060		0.376608
NC_000913	3013060	3013065		0.196024
NC_000913	3013065	3013070		0.152130
NC_000913	3013070	3013075		0.118748
NC_000913	3013075	3013080		0.108403
NC_000913	3013080	3013085		0.097001
NC_000913	3013085	3013090		0.138164
NC_000913	3013090	3013095		0.212404
NC_000913	3013095	3013100		0.288188
NC_000913	3013100	3013105		0.337787
NC_000913	3013105	3013110		0.253774
NC_000913	3013110	3013115		0.127595
NC_000913	3013115	3013120		0.121758
NC_000913	3013120	3013125		0.144328
NC_000913	3013125	3013130		0.163818
NC_000913	3013130	3013135		0.041221
NC_000913	3013135	3013140		0.027944
NC_000913	3013140	3013145		0.026301
NC_000913	3013145	3013150		0.028654
NC_000913	3013150	3013155		0.026999
NC_000913	3013155	3013160		0.023264
NC_000913	3013160	3013165		0.020197
NC_000913	3013165	3013170		0.018355
NC_000913	3013170	3013175		0.020997
NC_000913	3013175	3013180		0.008003
NC_000913	3013180	3013185		0.024847
NC_000913	3013185	3013190		0.037725
NC_000913	3013190	3013195		0.033642
NC_000913	3013195	3013200		0.045482
NC_000913	3013200	3013205		0.052525
NC_000913	3013205	3013210		0.052570
NC_000913	3013210	3013215		0.109848
NC_000913	3013215	3013220		0.079475
NC_000913	3013220	3013225		0.113614
NC_000913	3013225	3013230		0.114115
NC_000913	3013230	3013235		0.115231
NC_000913	3013235	3013240		0.166742
NC_000913	3013240	3013245		0.133824
NC_000913	3013245	3013250		0.124028
NC_000913	3013250	3013255		0.093575
NC_000913	3013255	3013260		0.098071
NC_000913	3013260	3013265		0.108012
NC_000913	3013265	3013270		0.126268
NC_000913	3013270	3013275		0.093343
NC_000913	3013275	3013280		0.097113
NC_000913	3013280	3013285		0.189490
NC_000913	3013285	3013290		0.091276
NC_000913	3013290	3013295		0.100449
NC_000913	3013295	3013300		0.051231
NC_000913	3013300	3013305		0.059811
NC_000913	3013305	3013310		0.042542
NC_000913	3013310	3013315		0.036075
NC_000913	3013315	3013320		0.032051
NC_000913	3013320	3013325		0.030520
NC_000913	3013325	3013330		0.016090
NC_000913	3013330	3013335		0.009374
NC_000913	3013335	3013340		0.005916
NC_000913	3013340	3013345		0.007202
NC_000913	3013345	3013350		0.006830
NC_000913	3013350	3013355		0.009512
NC_000913	3013355	3013360		0.037341
NC_000913	3013360	3013365		0.040123
NC_000913	3013365	3013370		0.034024
NC_000913	3013370	3013375		0.019087
NC_000913	3013375	3013380		0.019445
NC_000913	3013380	3013385		0.004258
NC_000913	3013385	3013390		0.003619
NC_000913	3013390	3013395		0.003894
NC_000913	3013395	3013400		0.004935
NC_000913	3013400	3013405		0.004485
NC_000913	3013405	3013410		0.043198
NC_000913	3013410	3013415		0.047276
NC_000913	3013415	3013420		0.063429
NC_000913	3013420	3013425		0.071870
NC_000913	3013425	3013430		0.081001
NC_000913	3013430	3013435		0.084143
NC_000913	3013435	3013440		0.091034
NC_000913	3013440	3013445		0.103462
NC_000913	3013445	3013450		0.096074
NC_000913	3013450	3013455		0.074090
NC_000913	3013455	3013460		0.180287
NC_000913	3013460	3013465		0.218201
NC_000913	3013465	3013470		0.309086
NC_000913	3013470	3013475		0.171605
NC_000913	3013475	3013480		0.201072
NC_000913	3013480	3013485		0.240160
NC_000913	3013485	3013490		0.237426
NC_000913	3013490	3013495		0.404292
NC_000913	3013495	3013500		0.551789
NC_000913	3013500	3013505		0.824268
NC_000913	3013505	3013510		0.829543
NC_000913	3013510	3013515		0.917633
NC_000913	3013515	3013520		0.694300
NC_000913	3013520	3013525		0.512369
NC_000913	3013525	3013530		0.453083
NC_000913	3013530	3013535		0.422117
NC_000913	3013535	3013540		0.441584
NC_000913	3013540	3013545		0.421487
NC_000913	3013545	3013550		0.512171
NC_000913	3013550	3013555		0.655094
NC_000913	3013555	3013560		0.378962
NC_000913	3013560	3013565		0.347313
NC_000913	3013565	3013570		0.411689
NC_000913	3013570	3013575		0.319239
NC_000913	3013575	3013580		0.422106
NC_000913	3013580	3013585		0.588362
NC_000913	3013585	3013590		0.436935
NC_000913	3013590	3013595		0.595420
NC_000913	3013595	3013600		0.421445
NC_000913	3013600	3013605		0.379935
NC_000913	3013605	3013610		0.350956
NC_000913	3013610	3013615		0.437761
NC_000913	3013615	3013620		0.292604
NC_000913	3013620	3013625		0.207339
NC_000913	3013625	3013630		0.191688
NC_000913	3013630	3013635		0.105071
NC_000913	3013635	3013640		0.108345
NC_000913	3013640	3013645		0.091157
NC_000913	3013645	3013650		0.108008
NC_000913	3013650	3013655		0.075304
NC_000913	3013655	3013660		0.091816
NC_000913	3013660	3013665		0.091281
NC_000913	3013665	3013670		0.120469
NC_000913	3013670	3013675		0.136311
NC_000913	3013675	3013680		0.271888
NC_000913	3013680	3013685		0.217223
NC_000913	3013685	3013690		0.229654
NC_000913	3013690	3013695		0.193173
NC_000913	3013695	3013700		0.173704
NC_000913	3013700	3013705		0.243032
NC_000913	3013705	3013710		0.203700
NC_000913	3013710	3013715		0.220258
NC_000913	3013715	3013720		0.292292
NC_000913	3013720	3013725		0.346791
NC_000913	3013725	3013730		0.476753
NC_000913	3013730	3013735		0.696525
NC_000913	3013735	3013740		0.699595
NC_000913	3013740	3013745		0.666835
NC_000913	3013745	3013750		0.830989
NC_000913	3013750	3013755		0.743466
NC_000913	3013755	3013760		0.845190
NC_000913	3013760	3013765		0.642239
NC_000913	3013765	3013770		0.480883
NC_000913	3013770	3013775		0.530124
NC_000913	3013775	3013780		0.522603
NC_000913	3013780	3013785		0.475743
NC_000913	3013785	3013790		0.425108
NC_000913	3013790	3013795		0.370294
NC_000913	3013795	3013800		0.403274
NC_000913	3013800	3013805		0.436938
NC_000913	3013805	3013810		0.533810
NC_000913	3013810	3013815		0.422006
NC_000913	3013815	3013820		0.447742
NC_000913	3013820	3013825		0.401247
NC_000913	3013825	3013830		0.332394
NC_000913	3013830	3013835		0.277813
NC_000913	3013835	3013840		0.449210
NC_000913	3013840	3013845		0.688864
NC_000913	3013845	3013850		1.088702
NC_000913	3013850	3013855		1.237264
NC_000913	3013855	3013860		1.731742
NC_000913	3013860	3013865		1.263679
NC_000913	3013865	3013870		0.997785
NC_000913	3013870	3013875		0.610798
NC_000913	3013875	3013880		0.573035
NC_000913	3013880	3013885		0.538189
NC_000913	3013885	3013890		0.494369
NC_000913	3013890	3013895		0.601968
NC_000913	3013895	3013900		0.657590
NC_000913	3013900	3013905		0.616699
NC_000913	3013905	3013910		0.444256
NC_000913	3013910	3013915		0.458273
NC_000913	3013915	3013920		0.313257
NC_000913	3013920	3013925		0.117593
NC_000913	3013925	3013930		0.121629
NC_000913	3013930	3013935		0.124309
NC_000913	3013935	3013940		0.153902
NC_000913	3013940	3013945		0.164083
NC_000913	3013945	3013950		0.182857
NC_000913	3013950	3013955		0.992210
NC_000913	3013955	3013960		1.128135
NC_000913	3013960	3013965		1.886753
NC_000913	3013965	3013970		1.368269
NC_000913	3013970	3013975		1.263202
NC_000913	3013975	3013980		1.032939
NC_000913	3013980	3013985		0.768785
NC_000913	3013985	3013990		0.666656
NC_000913	3013990	3013995		0.713661
NC_000913	3013995	3014000		0.643641
NC_000913	3014000	3014005		0.706005
NC_000913	3014005	3014010		0.676044
NC_000913	3014010	3014015		0.741105
NC_000913	3014015	3014020		0.703810
NC_000913	3014020	3014025		0.683703
NC_000913	3014025	3014030		0.489323
NC_000913	3014030	3014035		0.399520
NC_000913	3014035	3014040		0.447381
NC_000913	3014040	3014045		0.450829
NC_000913	3014045	3014050		0.405361
NC_000913	3014050	3014055		0.360321
NC_000913	3014055	3014060		0.292434
NC_000913	3014060	3014065		0.240062
NC_000913	3014065	3014070		0.313580
NC_000913	3014070	3014075		0.212074
NC_000913	3014075	3014080		0.182103
NC_000913	3014080	3014085		0.150142
NC_000913	3014085	3014090		0.154417
NC_000913	3014090	3014095		0.166963
NC_000913	3014095	3014100		0.258971
NC_000913	3014100	3014105		0.280164
NC_000913	3014105	3014110		0.203327
NC_000913	3014110	3014115		0.247234
NC_000913	3014115	3014120		0.515192
NC_000913	3014120	3014125		0.534056
NC_000913	3014125	3014130		0.603628
NC_000913	3014130	3014135		0.690624
NC_000913	3014135	3014140		0.703934
NC_000913	3014140	3014145		0.449596
NC_000913	3014145	3014150		0.358768
NC_000913	3014150	3014155		0.406109
NC_000913	3014155	3014160		0.393649
NC_000913	3014160	3014165		0.388195
NC_000913	3014165	3014170		0.390387
NC_000913	3014170	3014175		0.808407
NC_000913	3014175	3014180		0.964485
NC_000913	3014180	3014185		0.983076
NC_000913	3014185	3014190		0.975849
NC_000913	3014190	3014195		0.369548
NC_000913	3014195	3014200		0.289741
NC_000913	3014200	3014205		0.262527
NC_000913	3014205	3014210		0.365242
NC_000913	3014210	3014215		0.292233
NC_000913	3014215	3014220		0.292148
NC_000913	3014220	3014225		0.329081
NC_000913	3014225	3014230		0.364296
NC_000913	3014230	3014235		0.447358
NC_000913	3014235	3014240		0.673593
NC_000913	3014240	3014245		0.942692
NC_000913	3014245	3014250		0.951872
NC_000913	3014250	3014255		1.125514
NC_000913	3014255	3014260		0.626540
NC_000913	3014260	3014265		0.294170
NC_000913	3014265	3014270		0.291414
NC_000913	3014270	3014275		0.287359
NC_000913	3014275	3014280		0.302231
NC_000913	3014280	3014285		0.296533
NC_000913	3014285	3014290		0.280531
NC_000913	3014290	3014295		0.475316
NC_000913	3014295	3014300		0.398950
NC_000913	3014300	3014305		0.393937
NC_000913	3014305	3014310		0.383103
NC_000913	3014310	3014315		0.314951
NC_000913	3014315	3014320		0.516903
NC_000913	3014320	3014325		0.795995
NC_000913	3014325	3014330		0.606546
NC_000913	3014330	3014335		0.175894
NC_000913	3014335	3014340		0.117963
NC_000913	3014340	3014345		0.099678
NC_000913	3014345	3014350		0.082483
NC_000913	3014350	3014355		0.079620
NC_000913	3014355	3014360		0.090574
NC_000913	3014360	3014365		0.151679
NC_000913	3014365	3014370		0.097361
NC_000913	3014370	3014375		0.116386
NC_000913	3014375	3014380		0.079371
NC_000913	3014380	3014385		0.075399
NC_000913	3014385	3014390		0.063748
NC_000913	3014390	3014395		0.075933
NC_000913	3014395	3014400		0.173349
NC_000913	3014400	3014405		0.232745
NC_000913	3014405	3014410		0.269329
NC_000913	3014410	3014415		0.398750
NC_000913	3014415	3014420		0.483601
NC_000913	3014420	3014425		0.552825
NC_000913	3014425	3014430		0.053207
NC_000913	3014430	3014435		0.033855
NC_000913	3014435	3014440		0.043551
NC_000913	3014440	3014445		0.038295
NC_000913	3014445	3014450		0.062049
NC_000913	3014450	3014455		0.069053
NC_000913	3014455	3014460		0.075107
NC_000913	3014460	3014465		0.351613
NC_000913	3014465	3014470		0.371035
NC_000913	3014470	3014475		0.413991
NC_000913	3014475	3014480		0.454087
NC_000913	3014480	3014485		0.497244
NC_000913	3014485	3014490		0.357158
NC_000913	3014490	3014495		0.327875
NC_000913	3014495	3014500		0.288094
NC_000913	3014500	3014505		0.345579
NC_000913	3014505	3014510		0.399555
NC_000913	3014510	3014515		0.672541
NC_000913	3014515	3014520		0.756539
NC_000913	3014520	3014525		1.109173
NC_000913	3014525	3014530		1.425455
NC_000913	3014530	3014535		2.108345
NC_000913	3014535	3014540		2.428089
NC_000913	3014540	3014545		2.244349
NC_000913	3014545	3014550		1.505121
NC_000913	3014550	3014555		1.222243
NC_000913	3014555	3014560		1.213902
NC_000913	3014560	3014565		1.029753
NC_000913	3014565	3014570		0.781730
NC_000913	3014570	3014575		0.858033
NC_000913	3014575	3014580		0.960043
NC_000913	3014580	3014585		0.867179
NC_000913	3014585	3014590		0.965704
NC_000913	3014590	3014595		0.870005
NC_000913	3014595	3014600		1.045930
NC_000913	3014600	3014605		1.311788
NC_000913	3014605	3014610		1.610754
NC_000913	3014610	3014615		1.306407
NC_000913	3014615	3014620		1.051245
NC_000913	3014620	3014625		0.710144
NC_000913	3014625	3014630		0.538777
NC_000913	3014630	3014635		0.415919
NC_000913	3014635	3014640		0.544976
NC_000913	3014640	3014645		0.387300
NC_000913	3014645	3014650		0.388931
NC_000913	3014650	3014655		0.438778
NC_000913	3014655	3014660		0.379367
NC_000913	3014660	3014665		0.405768
NC_000913	3014665	3014670		0.423349
NC_000913	3014670	3014675		0.670212
NC_000913	3014675	3014680		0.643798
NC_000913	3014680	3014685		0.655062
NC_000913	3014685	3014690		0.697099
NC_000913	3014690	3014695		0.758759
NC_000913	3014695	3014700		0.737388
NC_000913	3014700	3014705		0.819139
NC_000913	3014705	3014710		0.791484
NC_000913	3014710	3014715		0.647876
NC_000913	3014715	3014720		0.696471
NC_000913	3014720	3014725		0.647307
NC_000913	3014725	3014730		0.605550
NC_000913	3014730	3014735		0.637521
NC_000913	3014735	3014740		0.511227
NC_000913	3014740	3014745		0.678209
NC_000913	3014745	3014750		0.391909
NC_000913	3014750	3014755		0.217882
NC_000913	3014755	3014760		0.216726
NC_000913	3014760	3014765		0.204011
NC_000913	3014765	3014770		0.161641
NC_000913	3014770	3014775		0.128357
NC_000913	3014775	3014780		0.170569
NC_000913	3014780	3014785		0.217532
NC_000913	3014785	3014790		0.212783
NC_000913	3014790	3014795		0.144144
NC_000913	3014795	3014800		0.124065
NC_000913	3014800	3014805		0.255846
NC_000913	3014805	3014810		0.434124
NC_000913	3014810	3014815		0.551192
NC_000913	3014815	3014820		0.564327
NC_000913	3014820	3014825		0.417601
NC_000913	3014825	3014830		0.364317
NC_000913	3014830	3014835		0.312925
NC_000913	3014835	3014840		0.311315
NC_000913	3014840	3014845		0.317552
NC_000913	3014845	3014850		0.287743
NC_000913	3014850	3014855		0.296656
NC_000913	3014855	3014860		0.184315
NC_000913	3014860	3014865		0.184543
NC_000913	3014865	3014870		0.201794
NC_000913	3014870	3014875		0.235024
NC_000913	3014875	3014880		0.230670
NC_000913	3014880	3014885		0.296930
NC_000913	3014885	3014890		0.827431
NC_000913	3014890	3014895		0.382426
NC_000913	3014895	3014900		0.146884
NC_000913	3014900	3014905		0.168919
NC_000913	3014905	3014910		0.136385
NC_000913	3014910	3014915		0.050149
NC_000913	3014915	3014920		0.028576
NC_000913	3014920	3014925		0.023923
NC_000913	3014925	3014930		0.018849
NC_000913	3014930	3014935		0.019970
NC_000913	3014935	3014940		0.008960
NC_000913	3014940	3014945		0.007463
NC_000913	3014945	3014950		0.005959
NC_000913	3014950	3014955		0.008335
NC_000913	3014955	3014960		0.010345
NC_000913	3014960	3014965		0.008197
NC_000913	3014965	3014970		0.006287
NC_000913	3014970	3014975		0.005740
NC_000913	3014975	3014980		0.005515
NC_000913	3014980	3014985		0.003331
NC_000913	3014985	3014990		0.002523
NC_000913	3014990	3014995		0.002666
NC_000913	3014995	3015000		0.004068
NC_000913	3015000	3015005		0.003219
NC_000913	3015005	3015010		0.002885
NC_000913	3015010	3015015		0.006930
NC_000913	3015015	3015020		0.019868
NC_000913	3015020	3015025		0.021144
NC_000913	3015025	3015030		0.031440
NC_000913	3015030	3015035		0.028456
NC_000913	3015035	3015040		0.023513
NC_000913	3015040	3015045		0.015930
NC_000913	3015045	3015050		0.014330
NC_000913	3015050	3015055		0.012707
NC_000913	3015055	3015060		0.010803
NC_000913	3015060	3015065		0.014036
NC_000913	3015065	3015070		0.020627
NC_000913	3015070	3015075		0.025659
NC_000913	3015075	3015080		0.024172
NC_000913	3015080	3015085		0.006049
NC_000913	3015085	3015090		0.006136
NC_000913	3015090	3015095		0.006331
NC_000913	3015095	3015100		0.013061
NC_000913	3015100	3015105		0.030625
NC_000913	3015105	3015110		0.065354
NC_000913	3015110	3015115		0.094443
NC_000913	3015115	3015120		0.088281
NC_000913	3015120	3015125		0.149865
NC_000913	3015125	3015130		0.158317
NC_000913	3015130	3015135		0.169071
NC_000913	3015135	3015140		0.230816
NC_000913	3015140	3015145		0.329760
NC_000913	3015145	3015150		0.380310
NC_000913	3015150	3015155		0.381747
NC_000913	3015155	3015160		0.445901
NC_000913	3015160	3015165		0.518308
NC_000913	3015165	3015170		0.474707
NC_000913	3015170	3015175		0.471055
NC_000913	3015175	3015180		0.551105
NC_000913	3015180	3015185		0.606366
NC_000913	3015185	3015190		0.583296
NC_000913	3015190	3015195		0.563329
NC_000913	3015195	3015200		0.628766
NC_000913	3015200	3015205		0.804119
NC_000913	3015205	3015210		0.760511
NC_000913	3015210	3015215		0.850458
NC_000913	3015215	3015220		1.367660
NC_000913	3015220	3015225		1.576450
NC_000913	3015225	3015230		1.604483
NC_000913	3015230	3015235		2.060871
NC_000913	3015235	3015240		2.470976
NC_000913	3015240	3015245		2.522210
NC_000913	3015245	3015250		2.476017
NC_000913	3015250	3015255		2.528494
NC_000913	3015255	3015260		2.748150
NC_000913	3015260	3015265		2.792488
NC_000913	3015265	3015270		2.729716
NC_000913	3015270	3015275		2.639399
NC_000913	3015275	3015280		2.255143
NC_000913	3015280	3015285		1.902418
NC_000913	3015285	3015290		1.831621
NC_000913	3015290	3015295		2.001169
NC_000913	3015295	3015300		1.842803
NC_000913	3015300	3015305		2.132480
NC_000913	3015305	3015310		2.101107
NC_000913	3015310	3015315		2.018970
NC_000913	3015315	3015320		2.656704
NC_000913	3015320	3015325		2.615479
NC_000913	3015325	3015330		1.987733
NC_000913	3015330	3015335		1.957210
NC_000913	3015335	3015340		2.165942
NC_000913	3015340	3015345		2.429816
NC_000913	3015345	3015350		2.639333
NC_000913	3015350	3015355		2.696646
NC_000913	3015355	3015360		4.321447
NC_000913	3015360	3015365		3.967623
NC_000913	3015365	3015370		4.747412
NC_000913	3015370	3015375		5.167102
NC_000913	3015375	3015380		4.944599
NC_000913	3015380	3015385		4.219349
NC_000913	3015385	3015390		3.297683
NC_000913	3015390	3015395		3.123322
NC_000913	3015395	3015400		2.726160
NC_000913	3015400	3015405		1.197252
NC_000913	3015405	3015410		1.060744
NC_000913	3015410	3015415		1.025783
NC_000913	3015415	3015420		0.956094
NC_000913	3015420	3015425		0.998288
NC_000913	3015425	3015430		1.127244
NC_000913	3015430	3015435		1.204291
NC_000913	3015435	3015440		1.543351
NC_000913	3015440	3015445		2.062685
NC_000913	3015445	3015450		2.233323
NC_000913	3015450	3015455		2.013245
NC_000913	3015455	3015460		1.792310
NC_000913	3015460	3015465		1.613587
NC_000913	3015465	3015470		1.385185
NC_000913	3015470	3015475		1.370106
NC_000913	3015475	3015480		1.564791
NC_000913	3015480	3015485		1.631254
NC_000913	3015485	3015490		1.832134
NC_000913	3015490	3015495		1.757850
NC_000913	3015495	3015500		1.839097
NC_000913	3015500	3015505		2.025878
NC_000913	3015505	3015510		2.130480
NC_000913	3015510	3015515		1.705993
NC_000913	3015515	3015520		1.755716
NC_000913	3015520	3015525		1.662599
NC_000913	3015525	3015530		1.310871
NC_000913	3015530	3015535		1.554898
NC_000913	3015535	3015540		1.361723
NC_000913	3015540	3015545		1.244901
NC_000913	3015545	3015550		1.146797
NC_000913	3015550	3015555		1.048616
NC_000913	3015555	3015560		0.955389
NC_000913	3015560	3015565		0.871135
NC_000913	3015565	3015570		1.187013
NC_000913	3015570	3015575		1.294727
NC_000913	3015575	3015580		1.271979
NC_000913	3015580	3015585		1.082512
NC_000913	3015585	3015590		1.071498
NC_000913	3015590	3015595		1.255539
NC_000913	3015595	3015600		1.180025
NC_000913	3015600	3015605		1.241716
NC_000913	3015605	3015610		1.459293
NC_000913	3015610	3015615		1.511398
NC_000913	3015615	3015620		2.340764
NC_000913	3015620	3015625		2.436464
NC_000913	3015625	3015630		2.486034
NC_000913	3015630	3015635		2.817444
NC_000913	3015635	3015640		3.088434
NC_000913	3015640	3015645		2.626274
NC_000913	3015645	3015650		1.964727
NC_000913	3015650	3015655		2.009417
NC_000913	3015655	3015660		1.785845
NC_000913	3015660	3015665		1.689669
NC_000913	3015665	3015670		1.959048
NC_000913	3015670	3015675		1.797621
NC_000913	3015675	3015680		1.623717
NC_000913	3015680	3015685		1.552517
NC_000913	3015685	3015690		1.875382
NC_000913	3015690	3015695		2.064615
NC_000913	3015695	3015700		1.452466
NC_000913	3015700	3015705		1.443050
NC_000913	3015705	3015710		1.687292
NC_000913	3015710	3015715		2.163229
NC_000913	3015715	3015720		2.059059
NC_000913	3015720	3015725		2.188106
NC_000913	3015725	3015730		2.111415
NC_000913	3015730	3015735		1.899773
NC_000913	3015735	3015740		2.148936
NC_000913	3015740	3015745		2.158983
NC_000913	3015745	3015750		2.445854
NC_000913	3015750	3015755		2.057922
NC_000913	3015755	3015760		1.915303
NC_000913	3015760	3015765		2.294460
NC_000913	3015765	3015770		2.336852
NC_000913	3015770	3015775		2.699481
NC_000913	3015775	3015780		3.247925
NC_000913	3015780	3015785		3.383141
NC_000913	3015785	3015790		3.168804
NC_000913	3015790	3015795		3.423198
NC_000913	3015795	3015800		3.192101
NC_000913	3015800	3015805		2.702394
NC_000913	3015805	3015810		3.073569
NC_000913	3015810	3015815		2.927828
NC_000913	3015815	3015820		2.530530
NC_000913	3015820	3015825		2.890489
NC_000913	3015825	3015830		2.555026
NC_000913	3015830	3015835		2.015607
NC_000913	3015835	3015840		1.876156
NC_000913	3015840	3015845		1.843457
NC_000913	3015845	3015850		2.186207
NC_000913	3015850	3015855		1.662530
NC_000913	3015855	3015860		1.680694
NC_000913	3015860	3015865		1.902902
NC_000913	3015865	3015870		1.893391
NC_000913	3015870	3015875		1.916999
NC_000913	3015875	3015880		1.877438
NC_000913	3015880	3015885		2.336004
NC_000913	3015885	3015890		1.863385
NC_000913	3015890	3015895		1.627173
NC_000913	3015895	3015900		1.968113
NC_000913	3015900	3015905		2.183106
NC_000913	3015905	3015910		1.424385
NC_000913	3015910	3015915		1.088680
NC_000913	3015915	3015920		1.075294
NC_000913	3015920	3015925		1.203979
NC_000913	3015925	3015930		1.352006
NC_000913	3015930	3015935		1.276216
NC_000913	3015935	3015940		1.301055
NC_000913	3015940	3015945		1.362145
NC_000913	3015945	3015950		1.591862
NC_000913	3015950	3015955		1.195380
NC_000913	3015955	3015960		0.854153
NC_000913	3015960	3015965		0.689817
NC_000913	3015965	3015970		0.832096
NC_000913	3015970	3015975		0.776969
NC_000913	3015975	3015980		0.731312
NC_000913	3015980	3015985		0.844730
NC_000913	3015985	3015990		0.935230
NC_000913	3015990	3015995		1.155866
NC_000913	3015995	3016000		0.968556
NC_000913	3016000	3016005		0.669700
NC_000913	3016005	3016010		0.627275
NC_000913	3016010	3016015		0.634357
NC_000913	3016015	3016020		0.758537
NC_000913	3016020	3016025		0.850008
NC_000913	3016025	3016030		0.912996
NC_000913	3016030	3016035		0.776308
NC_000913	3016035	3016040		0.674063
NC_000913	3016040	3016045		1.178809
NC_000913	3016045	3016050		0.979916
NC_000913	3016050	3016055		1.030726
NC_000913	3016055	3016060		1.022755
NC_000913	3016060	3016065		1.225964
NC_000913	3016065	3016070		1.125922
NC_000913	3016070	3016075		0.586847
NC_000913	3016075	3016080		0.567495
NC_000913	3016080	3016085		0.724650
NC_000913	3016085	3016090		0.863331
NC_000913	3016090	3016095		1.212910
NC_000913	3016095	3016100		1.216957
NC_000913	3016100	3016105		1.125354
NC_000913	3016105	3016110		1.120179
NC_000913	3016110	3016115		2.505241
NC_000913	3016115	3016120		2.472366
NC_000913	3016120	3016125		2.334947
NC_000913	3016125	3016130		1.010945
NC_000913	3016130	3016135		0.897511
NC_000913	3016135	3016140		0.895322
NC_000913	3016140	3016145		0.735093
NC_000913	3016145	3016150		0.704301
NC_000913	3016150	3016155		0.377791
NC_000913	3016155	3016160		0.318910
NC_000913	3016160	3016165		0.411761
NC_000913	3016165	3016170		0.398507
NC_000913	3016170	3016175		0.374946
NC_000913	3016175	3016180		0.099237
NC_000913	3016180	3016185		0.115534
NC_000913	3016185	3016190		0.064656
NC_000913	3016190	3016195		0.075249
NC_000913	3016195	3016200		0.174403
NC_000913	3016200	3016205		0.231306
NC_000913	3016205	3016210		0.268350
NC_000913	3016210	3016215		0.254768
NC_000913	3016215	3016220		0.208122
NC_000913	3016220	3016225		0.239209
NC_000913	3016225	3016230		0.239867
NC_000913	3016230	3016235		0.242770
NC_000913	3016235	3016240		0.219177
NC_000913	3016240	3016245		0.272758
NC_000913	3016245	3016250		0.278903
NC_000913	3016250	3016255		0.282100
NC_000913	3016255	3016260		0.233104
NC_000913	3016260	3016265		0.239801
NC_000913	3016265	3016270		0.176558
NC_000913	3016270	3016275		0.039772
NC_000913	3016275	3016280		0.034524
NC_000913	3016280	3016285		0.020955
NC_000913	3016285	3016290		0.014480
NC_000913	3016290	3016295		0.013608
NC_000913	3016295	3016300		0.032821
NC_000913	3016300	3016305		0.113091
NC_000913	3016305	3016310		0.067477
NC_000913	3016310	3016315		0.064413
NC_000913	3016315	3016320		0.055538
NC_000913	3016320	3016325		0.047088
NC_000913	3016325	3016330		0.061677
NC_000913	3016330	3016335		0.060082
NC_000913	3016335	3016340		0.073166
NC_000913	3016340	3016345		0.171398
NC_000913	3016345	3016350		0.183512
NC_000913	3016350	3016355		0.234546
NC_000913	3016355	3016360		0.408104
NC_000913	3016360	3016365		0.358269
NC_000913	3016365	3016370		0.336710
NC_000913	3016370	3016375		0.296792
NC_000913	3016375	3016380		0.332587
NC_000913	3016380	3016385		0.165820
NC_000913	3016385	3016390		0.153771
NC_000913	3016390	3016395		0.192470
NC_000913	3016395	3016400		0.232641
NC_000913	3016400	3016405		0.240708
NC_000913	3016405	3016410		0.238195
NC_000913	3016410	3016415		0.286223
NC_000913	3016415	3016420		0.402416
NC_000913	3016420	3016425		0.232961
NC_000913	3016425	3016430		0.068931
NC_000913	3016430	3016435		0.046791
NC_000913	3016435	3016440		0.024894
NC_000913	3016440	3016445		0.027091
NC_000913	3016445	3016450		0.028180
NC_000913	3016450	3016455		0.026695
NC_000913	3016455	3016460		0.015773
NC_000913	3016460	3016465		0.016883
NC_000913	3016465	3016470		0.076760
NC_000913	3016470	3016475		0.093889
NC_000913	3016475	3016480		0.115317
NC_000913	3016480	3016485		0.426165
NC_000913	3016485	3016490		0.594139
NC_000913	3016490	3016495		0.472074
NC_000913	3016495	3016500		0.490394
NC_000913	3016500	3016505		0.587255
NC_000913	3016505	3016510		0.583591
NC_000913	3016510	3016515		0.742159
NC_000913	3016515	3016520		0.813865
NC_000913	3016520	3016525		0.707077
NC_000913	3016525	3016530		0.701760
NC_000913	3016530	3016535		0.517346
NC_000913	3016535	3016540		0.096163
NC_000913	3016540	3016545		0.094522
NC_000913	3016545	3016550		0.100737
NC_000913	3016550	3016555		0.117750
NC_000913	3016555	3016560		0.107302
NC_000913	3016560	3016565		0.064376
NC_000913	3016565	3016570		0.309068
NC_000913	3016570	3016575		0.179634
NC_000913	3016575	3016580		0.137839
NC_000913	3016580	3016585		0.154222
NC_000913	3016585	3016590		0.127214
NC_000913	3016590	3016595		0.154141
NC_000913	3016595	3016600		0.126414
NC_000913	3016600	3016605		0.523692
NC_000913	3016605	3016610		0.484757
NC_000913	3016610	3016615		0.634433
NC_000913	3016615	3016620		0.910332
NC_000913	3016620	3016625		1.124731
NC_000913	3016625	3016630		0.470910
NC_000913	3016630	3016635		0.301902
NC_000913	3016635	3016640		0.191037
NC_000913	3016640	3016645		0.129596
NC_000913	3016645	3016650		0.116917
NC_000913	3016650	3016655		0.056564
NC_000913	3016655	3016660		0.057021
NC_000913	3016660	3016665		0.076853
NC_000913	3016665	3016670		0.091573
NC_000913	3016670	3016675		0.112187
NC_000913	3016675	3016680		0.141080
NC_000913	3016680	3016685		0.202513
NC_000913	3016685	3016690		0.150095
NC_000913	3016690	3016695		0.169185
NC_000913	3016695	3016700		0.197338
NC_000913	3016700	3016705		0.231061
NC_000913	3016705	3016710		0.248285
NC_000913	3016710	3016715		0.272676
NC_000913	3016715	3016720		0.313246
NC_000913	3016720	3016725		0.269803
NC_000913	3016725	3016730		0.202634
NC_000913	3016730	3016735		0.226881
NC_000913	3016735	3016740		0.198384
NC_000913	3016740	3016745		0.220745
NC_000913	3016745	3016750		0.186905
NC_000913	3016750	3016755		0.219972
NC_000913	3016755	3016760		0.270113
NC_000913	3016760	3016765		0.361768
NC_000913	3016765	3016770		0.237263
NC_000913	3016770	3016775		0.345848
NC_000913	3016775	3016780		0.364582
NC_000913	3016780	3016785		0.210136
NC_000913	3016785	3016790		0.186670
NC_000913	3016790	3016795		0.160786
NC_000913	3016795	3016800		0.257518
NC_000913	3016800	3016805		0.258087
NC_000913	3016805	3016810		0.345752
NC_000913	3016810	3016815		0.393634
NC_000913	3016815	3016820		0.401342
NC_000913	3016820	3016825		0.310859
NC_000913	3016825	3016830		0.190071
NC_000913	3016830	3016835		0.138829
NC_000913	3016835	3016840		0.099465
NC_000913	3016840	3016845		0.088994
NC_000913	3016845	3016850		0.065282
NC_000913	3016850	3016855		0.064165
NC_000913	3016855	3016860		0.081275
NC_000913	3016860	3016865		0.059383
NC_000913	3016865	3016870		0.037742
NC_000913	3016870	3016875		0.054322
NC_000913	3016875	3016880		0.035836
NC_000913	3016880	3016885		0.020585
NC_000913	3016885	3016890		0.023069
NC_000913	3016890	3016895		0.026122
NC_000913	3016895	3016900		0.034035
NC_000913	3016900	3016905		0.102966
NC_000913	3016905	3016910		0.121980
NC_000913	3016910	3016915		0.177190
NC_000913	3016915	3016920		0.078619
NC_000913	3016920	3016925		0.094370
NC_000913	3016925	3016930		0.072296
NC_000913	3016930	3016935		0.037156
NC_000913	3016935	3016940		0.045289
NC_000913	3016940	3016945		0.049626
NC_000913	3016945	3016950		0.064237
NC_000913	3016950	3016955		0.077928
NC_000913	3016955	3016960		0.072472
NC_000913	3016960	3016965		0.080959
NC_000913	3016965	3016970		0.088902
NC_000913	3016970	3016975		0.095751
NC_000913	3016975	3016980		0.088962
NC_000913	3016980	3016985		0.087435
NC_000913	3016985	3016990		0.086867
NC_000913	3016990	3016995		0.131596
NC_000913	3016995	3017000		0.133582
NC_000913	3017000	3017005		0.166287
NC_000913	3017005	3017010		0.153067
NC_000913	3017010	3017015		0.320242
NC_000913	3017015	3017020		0.345787
NC_000913	3017020	3017025		0.517171
NC_000913	3017025	3017030		0.396249
NC_000913	3017030	3017035		0.263612
NC_000913	3017035	3017040		0.268698
NC_000913	3017040	3017045		0.227205
NC_000913	3017045	3017050		0.255743
NC_000913	3017050	3017055		0.219195
NC_000913	3017055	3017060		0.220586
NC_000913	3017060	3017065		0.696139
NC_000913	3017065	3017070		0.526389
NC_000913	3017070	3017075		0.396949
NC_000913	3017075	3017080		0.388870
NC_000913	3017080	3017085		0.347990
NC_000913	3017085	3017090		0.348996
NC_000913	3017090	3017095		0.399918
NC_000913	3017095	3017100		0.551861
NC_000913	3017100	3017105		0.237454
NC_000913	3017105	3017110		0.209287
NC_000913	3017110	3017115		0.213097
NC_000913	3017115	3017120		0.167263
NC_000913	3017120	3017125		0.162795
NC_000913	3017125	3017130		0.141760
NC_000913	3017130	3017135		0.139646
NC_000913	3017135	3017140		0.118310
NC_000913	3017140	3017145		0.104529
NC_000913	3017145	3017150		0.230904
NC_000913	3017150	3017155		0.178884
NC_000913	3017155	3017160		0.190201
NC_000913	3017160	3017165		0.183819
NC_000913	3017165	3017170		0.215818
NC_000913	3017170	3017175		0.209851
NC_000913	3017175	3017180		0.244486
NC_000913	3017180	3017185		0.352530
NC_000913	3017185	3017190		0.351507
NC_000913	3017190	3017195		0.373284
NC_000913	3017195	3017200		0.561375
NC_000913	3017200	3017205		0.206682
NC_000913	3017205	3017210		0.195172
NC_000913	3017210	3017215		0.157829
NC_000913	3017215	3017220		0.120558
NC_000913	3017220	3017225		0.092961
NC_000913	3017225	3017230		0.084740
NC_000913	3017230	3017235		0.087179
NC_000913	3017235	3017240		0.108741
NC_000913	3017240	3017245		0.136258
NC_000913	3017245	3017250		0.154929
NC_000913	3017250	3017255		0.163909
NC_000913	3017255	3017260		0.222778
NC_000913	3017260	3017265		0.221722
NC_000913	3017265	3017270		0.193769
NC_000913	3017270	3017275		0.158394
NC_000913	3017275	3017280		0.160943
NC_000913	3017280	3017285		0.193398
NC_000913	3017285	3017290		0.250507
NC_000913	3017290	3017295		0.268947
NC_000913	3017295	3017300		0.339753
NC_000913	3017300	3017305		0.177712
NC_000913	3017305	3017310		0.183872
NC_000913	3017310	3017315		0.116253
NC_000913	3017315	3017320		0.097738
NC_000913	3017320	3017325		0.057934
NC_000913	3017325	3017330		0.046035
NC_000913	3017330	3017335		0.081018
NC_000913	3017335	3017340		0.074944
NC_000913	3017340	3017345		0.104088
NC_000913	3017345	3017350		0.261252
NC_000913	3017350	3017355		0.322131
NC_000913	3017355	3017360		0.437009
NC_000913	3017360	3017365		0.255919
NC_000913	3017365	3017370		0.286726
NC_000913	3017370	3017375		0.279610
NC_000913	3017375	3017380		0.355417
NC_000913	3017380	3017385		0.423796
NC_000913	3017385	3017390		0.264625
NC_000913	3017390	3017395		0.304083
NC_000913	3017395	3017400		0.276386
NC_000913	3017400	3017405		0.216551
NC_000913	3017405	3017410		0.239756
NC_000913	3017410	3017415		0.228906
NC_000913	3017415	3017420		0.223758
NC_000913	3017420	3017425		0.252794
NC_000913	3017425	3017430		0.318367
NC_000913	3017430	3017435		0.426918
NC_000913	3017435	3017440		0.440687
NC_000913	3017440	3017445		0.583397
NC_000913	3017445	3017450		0.599333
NC_000913	3017450	3017455		0.636934
NC_000913	3017455	3017460		0.684725
NC_000913	3017460	3017465		0.674708
NC_000913	3017465	3017470		0.865597
NC_000913	3017470	3017475		0.730945
NC_000913	3017475	3017480		0.649302
NC_000913	3017480	3017485		0.373321
NC_000913	3017485	3017490		0.336332
NC_000913	3017490	3017495		0.235275
NC_000913	3017495	3017500		0.178289
NC_000913	3017500	3017505		0.131506
NC_000913	3017505	3017510		0.146300
NC_000913	3017510	3017515		0.199699
NC_000913	3017515	3017520		0.209756
NC_000913	3017520	3017525		0.249214
NC_000913	3017525	3017530		0.334349
NC_000913	3017530	3017535		0.214756
NC_000913	3017535	3017540		0.217932
NC_000913	3017540	3017545		0.244461
NC_000913	3017545	3017550		0.262611
NC_000913	3017550	3017555		0.248766
NC_000913	3017555	3017560		0.289444
NC_000913	3017560	3017565		0.505672
NC_000913	3017565	3017570		0.514277
NC_000913	3017570	3017575		0.565518
NC_000913	3017575	3017580		0.343175
NC_000913	3017580	3017585		0.297316
NC_000913	3017585	3017590		0.134326
NC_000913	3017590	3017595		0.075142
NC_000913	3017595	3017600		0.059995
NC_000913	3017600	3017605		0.058831
NC_000913	3017605	3017610		0.083867
NC_000913	3017610	3017615		0.082883
NC_000913	3017615	3017620		0.124061
NC_000913	3017620	3017625		0.615863
NC_000913	3017625	3017630		0.163716
NC_000913	3017630	3017635		0.231904
NC_000913	3017635	3017640		0.134503
NC_000913	3017640	3017645		0.127994
NC_000913	3017645	3017650		0.128721
NC_000913	3017650	3017655		0.117121
NC_000913	3017655	3017660		0.096370
NC_000913	3017660	3017665		0.117976
NC_000913	3017665	3017670		0.420372
NC_000913	3017670	3017675		0.329809
NC_000913	3017675	3017680		0.163171
NC_000913	3017680	3017685		0.174679
NC_000913	3017685	3017690		0.167490
NC_000913	3017690	3017695		0.174472
NC_000913	3017695	3017700		0.177885
NC_000913	3017700	3017705		0.326721
NC_000913	3017705	3017710		0.378010
NC_000913	3017710	3017715		0.427739
NC_000913	3017715	3017720		0.386365
NC_000913	3017720	3017725		0.366443
NC_000913	3017725	3017730		0.435135
NC_000913	3017730	3017735		0.260806
NC_000913	3017735	3017740		0.241357
NC_000913	3017740	3017745		0.273845
NC_000913	3017745	3017750		0.249639
NC_000913	3017750	3017755		0.271001
NC_000913	3017755	3017760		0.280181
NC_000913	3017760	3017765		0.422349
NC_000913	3017765	3017770		0.299824
NC_000913	3017770	3017775		0.226563
NC_000913	3017775	3017780		0.282333
NC_000913	3017780	3017785		0.286812
NC_000913	3017785	3017790		0.293271
NC_000913	3017790	3017795		0.256507
NC_000913	3017795	3017800		0.300005
NC_000913	3017800	3017805		0.097436
NC_000913	3017805	3017810		0.102534
NC_000913	3017810	3017815		0.084175
NC_000913	3017815	3017820		0.062159
NC_000913	3017820	3017825		0.063133
NC_000913	3017825	3017830		0.036640
NC_000913	3017830	3017835		0.035417
NC_000913	3017835	3017840		0.067848
NC_000913	3017840	3017845		0.145802
NC_000913	3017845	3017850		0.284360
NC_000913	3017850	3017855		0.625265
NC_000913	3017855	3017860		0.629018
NC_000913	3017860	3017865		0.848587
NC_000913	3017865	3017870		0.838521
NC_000913	3017870	3017875		0.780429
NC_000913	3017875	3017880		1.632039
NC_000913	3017880	3017885		0.115265
NC_000913	3017885	3017890		0.092669
NC_000913	3017890	3017895		0.069358
NC_000913	3017895	3017900		0.073625
NC_000913	3017900	3017905		0.054421
NC_000913	3017905	3017910		0.040661
NC_000913	3017910	3017915		0.045899
NC_000913	3017915	3017920		0.242819
NC_000913	3017920	3017925		0.282105
NC_000913	3017925	3017930		0.227399
NC_000913	3017930	3017935		0.233399
NC_000913	3017935	3017940		0.369678
NC_000913	3017940	3017945		0.348596
NC_000913	3017945	3017950		0.320867
NC_000913	3017950	3017955		0.277517
NC_000913	3017955	3017960		0.240124
NC_000913	3017960	3017965		0.231571
NC_000913	3017965	3017970		0.225555
NC_000913	3017970	3017975		0.319136
NC_000913	3017975	3017980		0.231222
NC_000913	3017980	3017985		0.293253
NC_000913	3017985	3017990		0.228856
NC_000913	3017990	3017995		0.231954
NC_000913	3017995	3018000		0.303147
NC_000913	3018000	3018005		0.209562
NC_000913	3018005	3018010		0.221632
NC_000913	3018010	3018015		0.233020
NC_000913	3018015	3018020		0.209284
NC_000913	3018020	3018025		0.193910
NC_000913	3018025	3018030		0.174693
NC_000913	3018030	3018035		0.192591
NC_000913	3018035	3018040		0.215970
NC_000913	3018040	3018045		0.426004
NC_000913	3018045	3018050		0.364749
NC_000913	3018050	3018055		0.366447
NC_000913	3018055	3018060		0.282017
NC_000913	3018060	3018065		0.247469
NC_000913	3018065	3018070		0.051953
NC_000913	3018070	3018075		0.026770
NC_000913	3018075	3018080		0.022428
NC_000913	3018080	3018085		0.023647
NC_000913	3018085	3018090		0.023555
NC_000913	3018090	3018095		0.025445
NC_000913	3018095	3018100		0.083800
NC_000913	3018100	3018105		0.135705
NC_000913	3018105	3018110		0.174648
NC_000913	3018110	3018115		0.269277
NC_000913	3018115	3018120		0.317843
NC_000913	3018120	3018125		0.354480
NC_000913	3018125	3018130		0.285199
NC_000913	3018130	3018135		0.258407
NC_000913	3018135	3018140		0.172500
NC_000913	3018140	3018145		0.191792
NC_000913	3018145	3018150		0.194136
NC_000913	3018150	3018155		0.199075
NC_000913	3018155	3018160		0.153585
NC_000913	3018160	3018165		0.143848
NC_000913	3018165	3018170		0.185040
NC_000913	3018170	3018175		0.157098
NC_000913	3018175	3018180		0.159290
NC_000913	3018180	3018185		0.111475
NC_000913	3018185	3018190		0.132648
NC_000913	3018190	3018195		0.182777
NC_000913	3018195	3018200		0.172661
NC_000913	3018200	3018205		0.082485
NC_000913	3018205	3018210		0.031100
NC_000913	3018210	3018215		0.035774
NC_000913	3018215	3018220		0.036000
NC_000913	3018220	3018225		0.028671
NC_000913	3018225	3018230		0.027269
NC_000913	3018230	3018235		0.053876
NC_000913	3018235	3018240		0.048335
NC_000913	3018240	3018245		0.033082
NC_000913	3018245	3018250		0.031507
NC_000913	3018250	3018255		0.035861
NC_000913	3018255	3018260		0.041906
NC_000913	3018260	3018265		0.047046
NC_000913	3018265	3018270		0.080541
NC_000913	3018270	3018275		0.188826
NC_000913	3018275	3018280		0.174454
NC_000913	3018280	3018285		0.201414
NC_000913	3018285	3018290		0.181287
NC_000913	3018290	3018295		0.162986
NC_000913	3018295	3018300		0.279321
NC_000913	3018300	3018305		0.213268
NC_000913	3018305	3018310		0.231140
NC_000913	3018310	3018315		0.163531
NC_000913	3018315	3018320		0.154007
NC_000913	3018320	3018325		0.121549
NC_000913	3018325	3018330		0.121698
NC_000913	3018330	3018335		0.126187
NC_000913	3018335	3018340		0.064490
NC_000913	3018340	3018345		0.061425
NC_000913	3018345	3018350		0.066918
NC_000913	3018350	3018355		0.068565
NC_000913	3018355	3018360		0.074988
NC_000913	3018360	3018365		0.061968
NC_000913	3018365	3018370		0.127436
NC_000913	3018370	3018375		0.234221
NC_000913	3018375	3018380		0.374870
NC_000913	3018380	3018385		0.264781
NC_000913	3018385	3018390		0.134014
NC_000913	3018390	3018395		0.105651
NC_000913	3018395	3018400		0.149987
NC_000913	3018400	3018405		0.156607
NC_000913	3018405	3018410		0.127775
NC_000913	3018410	3018415		0.130670
NC_000913	3018415	3018420		0.203490
NC_000913	3018420	3018425		0.343156
NC_000913	3018425	3018430		0.495240
NC_000913	3018430	3018435		0.482643
NC_000913	3018435	3018440		0.386130
NC_000913	3018440	3018445		0.380963
NC_000913	3018445	3018450		0.324476
NC_000913	3018450	3018455		0.359790
NC_000913	3018455	3018460		0.340021
NC_000913	3018460	3018465		0.306619
NC_000913	3018465	3018470		0.284630
NC_000913	3018470	3018475		0.250753
NC_000913	3018475	3018480		0.303084
NC_000913	3018480	3018485		0.308875
NC_000913	3018485	3018490		0.323659
NC_000913	3018490	3018495		0.315036
NC_000913	3018495	3018500		0.316773
NC_000913	3018500	3018505		0.565719
NC_000913	3018505	3018510		0.595785
NC_000913	3018510	3018515		0.580269
NC_000913	3018515	3018520		0.491820
NC_000913	3018520	3018525		0.373539
NC_000913	3018525	3018530		0.228183
NC_000913	3018530	3018535		0.133008
NC_000913	3018535	3018540		0.120022
NC_000913	3018540	3018545		0.119844
NC_000913	3018545	3018550		0.125895
NC_000913	3018550	3018555		0.153179
NC_000913	3018555	3018560		0.188519
NC_000913	3018560	3018565		0.402352
NC_000913	3018565	3018570		0.326284
NC_000913	3018570	3018575		0.289291
NC_000913	3018575	3018580		0.255217
NC_000913	3018580	3018585		0.210133
NC_000913	3018585	3018590		0.197002
NC_000913	3018590	3018595		0.149734
NC_000913	3018595	3018600		0.148942
NC_000913	3018600	3018605		0.140638
NC_000913	3018605	3018610		0.261567
NC_000913	3018610	3018615		0.276396
NC_000913	3018615	3018620		0.367702
NC_000913	3018620	3018625		0.359697
NC_000913	3018625	3018630		0.377758
NC_000913	3018630	3018635		0.287457
NC_000913	3018635	3018640		0.300975
NC_000913	3018640	3018645		0.273698
NC_000913	3018645	3018650		0.135524
NC_000913	3018650	3018655		0.073171
NC_000913	3018655	3018660		0.053135
NC_000913	3018660	3018665		0.062425
NC_000913	3018665	3018670		0.076183
NC_000913	3018670	3018675		0.073907
NC_000913	3018675	3018680		0.148191
NC_000913	3018680	3018685		0.172602
NC_000913	3018685	3018690		0.323480
NC_000913	3018690	3018695		0.203208
NC_000913	3018695	3018700		0.237440
NC_000913	3018700	3018705		0.304449
NC_000913	3018705	3018710		0.258955
NC_000913	3018710	3018715		0.168981
NC_000913	3018715	3018720		0.152766
NC_000913	3018720	3018725		0.175290
NC_000913	3018725	3018730		0.127568
NC_000913	3018730	3018735		0.162387
NC_000913	3018735	3018740		0.141290
NC_000913	3018740	3018745		0.127051
NC_000913	3018745	3018750		0.124495
NC_000913	3018750	3018755		0.138859
NC_000913	3018755	3018760		0.160199
NC_000913	3018760	3018765		0.543647
NC_000913	3018765	3018770		1.218984
NC_000913	3018770	3018775		1.069395
NC_000913	3018775	3018780		1.159907
NC_000913	3018780	3018785		1.225412
NC_000913	3018785	3018790		1.012147
NC_000913	3018790	3018795		0.886721
NC_000913	3018795	3018800		0.393819
NC_000913	3018800	3018805		0.367061
NC_000913	3018805	3018810		0.381816
NC_000913	3018810	3018815		0.394308
NC_000913	3018815	3018820		0.479903
NC_000913	3018820	3018825		0.528987
NC_000913	3018825	3018830		0.524938
NC_000913	3018830	3018835		0.495150
NC_000913	3018835	3018840		0.349975
NC_000913	3018840	3018845		0.323050
NC_000913	3018845	3018850		0.210737
NC_000913	3018850	3018855		0.240460
NC_000913	3018855	3018860		0.213249
NC_000913	3018860	3018865		0.247358
NC_000913	3018865	3018870		0.223100
NC_000913	3018870	3018875		0.193606
NC_000913	3018875	3018880		0.136866
NC_000913	3018880	3018885		0.095787
NC_000913	3018885	3018890		0.054694
NC_000913	3018890	3018895		0.052339
NC_000913	3018895	3018900		0.051568
NC_000913	3018900	3018905		0.056528
NC_000913	3018905	3018910		0.049132
NC_000913	3018910	3018915		0.051027
NC_000913	3018915	3018920		0.097971
NC_000913	3018920	3018925		0.110573
NC_000913	3018925	3018930		0.062358
NC_000913	3018930	3018935		0.046981
NC_000913	3018935	3018940		0.031819
NC_000913	3018940	3018945		0.026094
NC_000913	3018945	3018950		0.038087
NC_000913	3018950	3018955		0.044835
NC_000913	3018955	3018960		0.052928
NC_000913	3018960	3018965		0.119503
NC_000913	3018965	3018970		0.535312
NC_000913	3018970	3018975		0.230916
NC_000913	3018975	3018980		0.208471
NC_000913	3018980	3018985		0.074335
NC_000913	3018985	3018990		0.073722
NC_000913	3018990	3018995		0.039772
NC_000913	3018995	3019000		0.042008
NC_000913	3019000	3019005		0.041628
NC_000913	3019005	3019010		0.055213
NC_000913	3019010	3019015		0.073584
NC_000913	3019015	3019020		0.122373
NC_000913	3019020	3019025		0.205764
NC_000913	3019025	3019030		0.577972
NC_000913	3019030	3019035		0.737889
NC_000913	3019035	3019040		0.767073
NC_000913	3019040	3019045		0.946381
NC_000913	3019045	3019050		0.614248
NC_000913	3019050	3019055		0.402938
NC_000913	3019055	3019060		0.404362
NC_000913	3019060	3019065		0.472042
NC_000913	3019065	3019070		0.459834
NC_000913	3019070	3019075		0.549479
NC_000913	3019075	3019080		0.588247
NC_000913	3019080	3019085		0.681703
NC_000913	3019085	3019090		0.880691
NC_000913	3019090	3019095		1.283498
NC_000913	3019095	3019100		0.677659
NC_000913	3019100	3019105		0.632052
NC_000913	3019105	3019110		0.703410
NC_000913	3019110	3019115		0.685988
NC_000913	3019115	3019120		0.596214
NC_000913	3019120	3019125		0.623334
NC_000913	3019125	3019130		0.818133
NC_000913	3019130	3019135		0.561170
NC_000913	3019135	3019140		0.357020
NC_000913	3019140	3019145		0.340437
NC_000913	3019145	3019150		0.335261
NC_000913	3019150	3019155		0.347614
NC_000913	3019155	3019160		0.379571
NC_000913	3019160	3019165		0.531432
NC_000913	3019165	3019170		0.820787
NC_000913	3019170	3019175		0.625172
NC_000913	3019175	3019180		0.668864
NC_000913	3019180	3019185		0.476306
NC_000913	3019185	3019190		0.324095
NC_000913	3019190	3019195		0.304587
NC_000913	3019195	3019200		0.232805
NC_000913	3019200	3019205		0.209527
NC_000913	3019205	3019210		0.301879
NC_000913	3019210	3019215		0.319988
NC_000913	3019215	3019220		0.406823
NC_000913	3019220	3019225		0.422777
NC_000913	3019225	3019230		1.784142
NC_000913	3019230	3019235		1.407598
NC_000913	3019235	3019240		1.045631
NC_000913	3019240	3019245		1.069137
NC_000913	3019245	3019250		1.044101
NC_000913	3019250	3019255		0.436506
NC_000913	3019255	3019260		0.402915
NC_000913	3019260	3019265		0.238071
NC_000913	3019265	3019270		0.206634
NC_000913	3019270	3019275		0.227203
NC_000913	3019275	3019280		0.209319
NC_000913	3019280	3019285		0.189260
NC_000913	3019285	3019290		0.199523
NC_000913	3019290	3019295		0.222658
NC_000913	3019295	3019300		0.187835
NC_000913	3019300	3019305		0.386446
NC_000913	3019305	3019310		0.460441
NC_000913	3019310	3019315		0.322762
NC_000913	3019315	3019320		0.383388
NC_000913	3019320	3019325		0.342361
NC_000913	3019325	3019330		0.341971
NC_000913	3019330	3019335		0.380144
NC_000913	3019335	3019340		0.312267
NC_000913	3019340	3019345		0.331321
NC_000913	3019345	3019350		0.333474
NC_000913	3019350	3019355		0.261003
NC_000913	3019355	3019360		0.226809
NC_000913	3019360	3019365		0.213281
NC_000913	3019365	3019370		0.242902
NC_000913	3019370	3019375		0.173583
NC_000913	3019375	3019380		0.174931
NC_000913	3019380	3019385		0.190580
NC_000913	3019385	3019390		0.354356
NC_000913	3019390	3019395		0.291700
NC_000913	3019395	3019400		0.407044
NC_000913	3019400	3019405		0.315150
NC_000913	3019405	3019410		0.454634
NC_000913	3019410	3019415		0.215178
NC_000913	3019415	3019420		0.109368
NC_000913	3019420	3019425		0.075848
NC_000913	3019425	3019430		0.082282
NC_000913	3019430	3019435		0.070133
NC_000913	3019435	3019440		0.076496
NC_000913	3019440	3019445		0.077070
NC_000913	3019445	3019450		0.108145
NC_000913	3019450	3019455		0.131901
NC_000913	3019455	3019460		0.268081
NC_000913	3019460	3019465		0.375270
NC_000913	3019465	3019470		0.531068
NC_000913	3019470	3019475		0.740447
NC_000913	3019475	3019480		0.359430
NC_000913	3019480	3019485		0.354476
NC_000913	3019485	3019490		0.265632
NC_000913	3019490	3019495		0.184584
NC_000913	3019495	3019500		0.188527
NC_000913	3019500	3019505		0.170047
NC_000913	3019505	3019510		0.131503
NC_000913	3019510	3019515		0.215135
NC_000913	3019515	3019520		0.396827
NC_000913	3019520	3019525		0.484650
NC_000913	3019525	3019530		0.645628
NC_000913	3019530	3019535		0.338858
NC_000913	3019535	3019540		0.159291
NC_000913	3019540	3019545		0.191350
NC_000913	3019545	3019550		0.147867
NC_000913	3019550	3019555		0.132397
NC_000913	3019555	3019560		0.089346
NC_000913	3019560	3019565		0.050552
NC_000913	3019565	3019570		0.056207
NC_000913	3019570	3019575		0.065647
NC_000913	3019575	3019580		0.077658
NC_000913	3019580	3019585		0.081210
NC_000913	3019585	3019590		0.105964
NC_000913	3019590	3019595		0.083262
NC_000913	3019595	3019600		0.042481
NC_000913	3019600	3019605		0.065374
NC_000913	3019605	3019610		0.063337
NC_000913	3019610	3019615		0.097725
NC_000913	3019615	3019620		0.151267
NC_000913	3019620	3019625		0.180719
NC_000913	3019625	3019630		0.414143
NC_000913	3019630	3019635		0.481426
NC_000913	3019635	3019640		0.732336
NC_000913	3019640	3019645		1.056392
NC_000913	3019645	3019650		0.999218
NC_000913	3019650	3019655		0.791682
NC_000913	3019655	3019660		0.687872
NC_000913	3019660	3019665		0.566240
NC_000913	3019665	3019670		0.624298
NC_000913	3019670	3019675		0.305929
NC_000913	3019675	3019680		0.268353
NC_000913	3019680	3019685		0.255616
NC_000913	3019685	3019690		0.235418
NC_000913	3019690	3019695		0.123996
NC_000913	3019695	3019700		0.168734
NC_000913	3019700	3019705		0.094260
NC_000913	3019705	3019710		0.041754
NC_000913	3019710	3019715		0.024704
NC_000913	3019715	3019720		0.017244
NC_000913	3019720	3019725		0.011509
NC_000913	3019725	3019730		0.019069
NC_000913	3019730	3019735		0.026523
NC_000913	3019735	3019740		0.089138
NC_000913	3019740	3019745		0.088324
NC_000913	3019745	3019750		0.195015
NC_000913	3019750	3019755		0.313587
NC_000913	3019755	3019760		0.253218
NC_000913	3019760	3019765		0.121743
NC_000913	3019765	3019770		0.128450
NC_000913	3019770	3019775		0.131831
NC_000913	3019775	3019780		0.121958
NC_000913	3019780	3019785		0.124492
NC_000913	3019785	3019790		0.148688
NC_000913	3019790	3019795		0.165961
NC_000913	3019795	3019800		0.235152
NC_000913	3019800	3019805		0.174038
NC_000913	3019805	3019810		0.212631
NC_000913	3019810	3019815		0.204944
NC_000913	3019815	3019820		0.220209
NC_000913	3019820	3019825		0.229264
NC_000913	3019825	3019830		0.266884
NC_000913	3019830	3019835		0.234456
NC_000913	3019835	3019840		0.838387
NC_000913	3019840	3019845		0.214568
NC_000913	3019845	3019850		0.175654
NC_000913	3019850	3019855		0.127702
NC_000913	3019855	3019860		0.090672
NC_000913	3019860	3019865		0.042202
NC_000913	3019865	3019870		0.037570
NC_000913	3019870	3019875		0.111312
NC_000913	3019875	3019880		0.088075
NC_000913	3019880	3019885		0.065753
NC_000913	3019885	3019890		0.067823
NC_000913	3019890	3019895		0.055852
NC_000913	3019895	3019900		0.052906
NC_000913	3019900	3019905		0.061048
NC_000913	3019905	3019910		0.081084
NC_000913	3019910	3019915		0.096899
NC_000913	3019915	3019920		0.171201
NC_000913	3019920	3019925		0.420526
NC_000913	3019925	3019930		0.439054
NC_000913	3019930	3019935		0.091576
NC_000913	3019935	3019940		0.036621
NC_000913	3019940	3019945		0.034055
NC_000913	3019945	3019950		0.037642
NC_000913	3019950	3019955		0.042355
NC_000913	3019955	3019960		0.049160
NC_000913	3019960	3019965		0.118879
NC_000913	3019965	3019970		0.162369
NC_000913	3019970	3019975		0.503947
NC_000913	3019975	3019980		0.482912
NC_000913	3019980	3019985		0.332175
NC_000913	3019985	3019990		0.321982
NC_000913	3019990	3019995		0.146149
NC_000913	3019995	3020000		0.173877
NC_000913	3020000	3020005		0.177827
NC_000913	3020005	3020010		0.181268
NC_000913	3020010	3020015		0.203253
NC_000913	3020015	3020020		0.250904
NC_000913	3020020	3020025		0.286336
NC_000913	3020025	3020030		0.336459
NC_000913	3020030	3020035		0.523502
NC_000913	3020035	3020040		0.469039
NC_000913	3020040	3020045		0.460642
NC_000913	3020045	3020050		0.391137
NC_000913	3020050	3020055		0.404289
NC_000913	3020055	3020060		0.380971
NC_000913	3020060	3020065		0.409020
NC_000913	3020065	3020070		0.393232
NC_000913	3020070	3020075		0.396566
NC_000913	3020075	3020080		0.202156
NC_000913	3020080	3020085		0.100480
NC_000913	3020085	3020090		0.098294
NC_000913	3020090	3020095		0.069938
NC_000913	3020095	3020100		0.053697
NC_000913	3020100	3020105		0.061801
NC_000913	3020105	3020110		0.052068
NC_000913	3020110	3020115		0.099505
NC_000913	3020115	3020120		0.164211
NC_000913	3020120	3020125		0.171149
NC_000913	3020125	3020130		0.261590
NC_000913	3020130	3020135		0.266782
NC_000913	3020135	3020140		0.144633
NC_000913	3020140	3020145		0.264157
NC_000913	3020145	3020150		0.153805
NC_000913	3020150	3020155		0.094990
NC_000913	3020155	3020160		0.117958
NC_000913	3020160	3020165		0.107501
NC_000913	3020165	3020170		0.099436
NC_000913	3020170	3020175		0.133114
NC_000913	3020175	3020180		0.156040
NC_000913	3020180	3020185		0.193101
NC_000913	3020185	3020190		0.254938
NC_000913	3020190	3020195		0.417756
NC_000913	3020195	3020200		0.466233
NC_000913	3020200	3020205		0.573422
NC_000913	3020205	3020210		0.694727
NC_000913	3020210	3020215		0.520035
NC_000913	3020215	3020220		0.438678
NC_000913	3020220	3020225		0.341271
NC_000913	3020225	3020230		0.292033
NC_000913	3020230	3020235		0.209546
NC_000913	3020235	3020240		0.195650
NC_000913	3020240	3020245		0.188801
NC_000913	3020245	3020250		0.214777
NC_000913	3020250	3020255		0.260344
NC_000913	3020255	3020260		0.182215
NC_000913	3020260	3020265		0.387891
NC_000913	3020265	3020270		0.427707
NC_000913	3020270	3020275		0.530577
NC_000913	3020275	3020280		0.573873
NC_000913	3020280	3020285		0.198753
NC_000913	3020285	3020290		0.127209
NC_000913	3020290	3020295		0.035444
NC_000913	3020295	3020300		0.026489
NC_000913	3020300	3020305		0.028955
NC_000913	3020305	3020310		0.031242
NC_000913	3020310	3020315		0.040172
NC_000913	3020315	3020320		0.124773
NC_000913	3020320	3020325		0.249652
NC_000913	3020325	3020330		0.265962
NC_000913	3020330	3020335		0.553025
NC_000913	3020335	3020340		0.114578
NC_000913	3020340	3020345		0.106986
NC_000913	3020345	3020350		0.073052
NC_000913	3020350	3020355		0.057448
NC_000913	3020355	3020360		0.066061
NC_000913	3020360	3020365		0.075822
NC_000913	3020365	3020370		0.087656
NC_000913	3020370	3020375		0.163688
NC_000913	3020375	3020380		0.551461
NC_000913	3020380	3020385		0.769725
NC_000913	3020385	3020390		1.114635
NC_000913	3020390	3020395		0.953783
NC_000913	3020395	3020400		0.601064
NC_000913	3020400	3020405		0.532595
NC_000913	3020405	3020410		0.630118
NC_000913	3020410	3020415		0.754385
NC_000913	3020415	3020420		0.695699
NC_000913	3020420	3020425		0.937573
NC_000913	3020425	3020430		0.325335
NC_000913	3020430	3020435		0.289843
NC_000913	3020435	3020440		0.161375
NC_000913	3020440	3020445		0.157052
NC_000913	3020445	3020450		0.148115
NC_000913	3020450	3020455		0.151216
NC_000913	3020455	3020460		0.166421
NC_000913	3020460	3020465		0.245003
NC_000913	3020465	3020470		0.191406
NC_000913	3020470	3020475		0.298761
NC_000913	3020475	3020480		0.375911
NC_000913	3020480	3020485		0.376343
NC_000913	3020485	3020490		0.372056
NC_000913	3020490	3020495		0.486715
NC_000913	3020495	3020500		0.586921
NC_000913	3020500	3020505		0.458956
NC_000913	3020505	3020510		0.424428
NC_000913	3020510	3020515		0.550121
NC_000913	3020515	3020520		0.348161
NC_000913	3020520	3020525		0.328498
NC_000913	3020525	3020530		0.574442
NC_000913	3020530	3020535		0.214370
NC_000913	3020535	3020540		0.179173
NC_000913	3020540	3020545		0.200551
NC_000913	3020545	3020550		0.155056
NC_000913	3020550	3020555		0.131973
NC_000913	3020555	3020560		0.141060
NC_000913	3020560	3020565		0.123864
NC_000913	3020565	3020570		0.120781
NC_000913	3020570	3020575		0.144950
NC_000913	3020575	3020580		0.164843
NC_000913	3020580	3020585		0.274861
NC_000913	3020585	3020590		0.378155
NC_000913	3020590	3020595		0.539178
NC_000913	3020595	3020600		0.676767
NC_000913	3020600	3020605		0.671622
NC_000913	3020605	3020610		0.612310
NC_000913	3020610	3020615		0.382422
NC_000913	3020615	3020620		0.375588
NC_000913	3020620	3020625		0.325292
NC_000913	3020625	3020630		0.283838
NC_000913	3020630	3020635		0.270543
NC_000913	3020635	3020640		0.264524
NC_000913	3020640	3020645		0.244857
NC_000913	3020645	3020650		0.059821
NC_000913	3020650	3020655		0.079027
NC_000913	3020655	3020660		0.138528
NC_000913	3020660	3020665		0.204008
NC_000913	3020665	3020670		0.491088
NC_000913	3020670	3020675		0.258539
NC_000913	3020675	3020680		0.156347
NC_000913	3020680	3020685		0.143158
NC_000913	3020685	3020690		0.151358
NC_000913	3020690	3020695		0.226036
NC_000913	3020695	3020700		0.245609
NC_000913	3020700	3020705		0.186165
NC_000913	3020705	3020710		0.153336
NC_000913	3020710	3020715		0.172978
NC_000913	3020715	3020720		0.153197
NC_000913	3020720	3020725		0.157918
NC_000913	3020725	3020730		0.147576
NC_000913	3020730	3020735		0.133429
NC_000913	3020735	3020740		0.103460
NC_000913	3020740	3020745		0.081817
NC_000913	3020745	3020750		0.107197
NC_000913	3020750	3020755		0.118740
NC_000913	3020755	3020760		0.133761
NC_000913	3020760	3020765		0.149177
NC_000913	3020765	3020770		0.142930
NC_000913	3020770	3020775		0.299652
NC_000913	3020775	3020780		0.200290
NC_000913	3020780	3020785		0.295718
NC_000913	3020785	3020790		0.101702
NC_000913	3020790	3020795		0.078566
NC_000913	3020795	3020800		0.080859
NC_000913	3020800	3020805		0.072158
NC_000913	3020805	3020810		0.069345
NC_000913	3020810	3020815		0.050765
NC_000913	3020815	3020820		0.090965
NC_000913	3020820	3020825		0.113319
NC_000913	3020825	3020830		0.124181
NC_000913	3020830	3020835		0.089897
NC_000913	3020835	3020840		0.478172
NC_000913	3020840	3020845		0.149711
NC_000913	3020845	3020850		0.186995
NC_000913	3020850	3020855		0.183726
NC_000913	3020855	3020860		0.209389
NC_000913	3020860	3020865		0.123775
NC_000913	3020865	3020870		0.134765
NC_000913	3020870	3020875		0.132530
NC_000913	3020875	3020880		0.105352
NC_000913	3020880	3020885		0.132464
NC_000913	3020885	3020890		0.197618
NC_000913	3020890	3020895		0.143155
NC_000913	3020895	3020900		0.153530
NC_000913	3020900	3020905		0.127587
NC_000913	3020905	3020910		0.119669
NC_000913	3020910	3020915		0.113205
NC_000913	3020915	3020920		0.114776
NC_000913	3020920	3020925		0.105275
NC_000913	3020925	3020930		0.114357
NC_000913	3020930	3020935		0.090449
NC_000913	3020935	3020940		0.097108
NC_000913	3020940	3020945		0.083142
NC_000913	3020945	3020950		0.095206
NC_000913	3020950	3020955		0.046560
NC_000913	3020955	3020960		0.042476
NC_000913	3020960	3020965		0.042041
NC_000913	3020965	3020970		0.060279
NC_000913	3020970	3020975		0.064286
NC_000913	3020975	3020980		0.064033
NC_000913	3020980	3020985		0.070412
NC_000913	3020985	3020990		0.266050
NC_000913	3020990	3020995		0.347188
NC_000913	3020995	3021000		0.356660
NC_000913	3021000	3021005		0.581669
NC_000913	3021005	3021010		0.246974
NC_000913	3021010	3021015		0.223445
NC_000913	3021015	3021020		0.168572
NC_000913	3021020	3021025		0.153558
NC_000913	3021025	3021030		0.135973
NC_000913	3021030	3021035		0.114850
NC_000913	3021035	3021040		0.117406
NC_000913	3021040	3021045		0.204607
NC_000913	3021045	3021050		0.232356
NC_000913	3021050	3021055		0.238539
NC_000913	3021055	3021060		0.240936
NC_000913	3021060	3021065		0.220747
NC_000913	3021065	3021070		0.266835
NC_000913	3021070	3021075		0.303217
NC_000913	3021075	3021080		0.354846
NC_000913	3021080	3021085		0.407198
NC_000913	3021085	3021090		0.536412
NC_000913	3021090	3021095		0.513375
NC_000913	3021095	3021100		0.661314
NC_000913	3021100	3021105		0.674512
NC_000913	3021105	3021110		0.453535
NC_000913	3021110	3021115		0.271092
NC_000913	3021115	3021120		0.243791
NC_000913	3021120	3021125		0.245325
NC_000913	3021125	3021130		0.242342
NC_000913	3021130	3021135		0.277385
NC_000913	3021135	3021140		0.303931
NC_000913	3021140	3021145		0.288746
NC_000913	3021145	3021150		0.299918
NC_000913	3021150	3021155		0.503560
NC_000913	3021155	3021160		0.303390
NC_000913	3021160	3021165		0.248117
NC_000913	3021165	3021170		0.194212
NC_000913	3021170	3021175		0.151405
NC_000913	3021175	3021180		0.203924
NC_000913	3021180	3021185		0.165768
NC_000913	3021185	3021190		0.230256
NC_000913	3021190	3021195		0.301278
NC_000913	3021195	3021200		0.339517
NC_000913	3021200	3021205		0.256562
NC_000913	3021205	3021210		0.206658
NC_000913	3021210	3021215		0.200710
NC_000913	3021215	3021220		0.383336
NC_000913	3021220	3021225		0.301709
NC_000913	3021225	3021230		0.366566
NC_000913	3021230	3021235		0.414972
NC_000913	3021235	3021240		0.487102
NC_000913	3021240	3021245		0.465088
NC_000913	3021245	3021250		0.534763
NC_000913	3021250	3021255		0.525323
NC_000913	3021255	3021260		0.241061
NC_000913	3021260	3021265		0.158639
NC_000913	3021265	3021270		0.107420
NC_000913	3021270	3021275		0.119487
NC_000913	3021275	3021280		0.110112
NC_000913	3021280	3021285		0.104621
NC_000913	3021285	3021290		0.121042
NC_000913	3021290	3021295		0.162298
NC_000913	3021295	3021300		0.213970
NC_000913	3021300	3021305		0.204338
NC_000913	3021305	3021310		0.271058
NC_000913	3021310	3021315		0.286121
NC_000913	3021315	3021320		0.370760
NC_000913	3021320	3021325		0.331213
NC_000913	3021325	3021330		0.321337
NC_000913	3021330	3021335		0.309912
NC_000913	3021335	3021340		0.257953
NC_000913	3021340	3021345		0.375573
NC_000913	3021345	3021350		0.345088
NC_000913	3021350	3021355		0.363177
NC_000913	3021355	3021360		0.440495
NC_000913	3021360	3021365		0.670560
NC_000913	3021365	3021370		2.266134
NC_000913	3021370	3021375		2.909487
NC_000913	3021375	3021380		3.807875
NC_000913	3021380	3021385		4.219112
NC_000913	3021385	3021390		4.757292
NC_000913	3021390	3021395		5.118785
NC_000913	3021395	3021400		6.223723
NC_000913	3021400	3021405		6.008645
NC_000913	3021405	3021410		5.859038
NC_000913	3021410	3021415		4.882642
NC_000913	3021415	3021420		5.054937
NC_000913	3021420	3021425		4.688380
NC_000913	3021425	3021430		3.518254
NC_000913	3021430	3021435		1.605431
NC_000913	3021435	3021440		1.425077
NC_000913	3021440	3021445		1.178187
NC_000913	3021445	3021450		1.148162
NC_000913	3021450	3021455		1.072448
NC_000913	3021455	3021460		1.137079
NC_000913	3021460	3021465		1.688045
NC_000913	3021465	3021470		1.665813
NC_000913	3021470	3021475		2.110850
NC_000913	3021475	3021480		2.453520
NC_000913	3021480	3021485		1.028613
NC_000913	3021485	3021490		0.761855
NC_000913	3021490	3021495		0.679891
NC_000913	3021495	3021500		0.626872
NC_000913	3021500	3021505		0.426570
NC_000913	3021505	3021510		0.486790
NC_000913	3021510	3021515		0.414116
NC_000913	3021515	3021520		0.355346
NC_000913	3021520	3021525		0.378812
NC_000913	3021525	3021530		0.574235
NC_000913	3021530	3021535		0.363224
NC_000913	3021535	3021540		0.403173
NC_000913	3021540	3021545		0.481669
NC_000913	3021545	3021550		0.427982
NC_000913	3021550	3021555		0.385457
NC_000913	3021555	3021560		0.269223
NC_000913	3021560	3021565		0.255250
NC_000913	3021565	3021570		0.404224
NC_000913	3021570	3021575		0.408577
NC_000913	3021575	3021580		0.539816
NC_000913	3021580	3021585		0.518325
NC_000913	3021585	3021590		0.472524
NC_000913	3021590	3021595		0.564029
NC_000913	3021595	3021600		0.575047
NC_000913	3021600	3021605		0.523527
NC_000913	3021605	3021610		0.591563
NC_000913	3021610	3021615		0.538688
NC_000913	3021615	3021620		0.977729
NC_000913	3021620	3021625		0.424062
NC_000913	3021625	3021630		0.427404
NC_000913	3021630	3021635		0.320192
NC_000913	3021635	3021640		0.134392
NC_000913	3021640	3021645		0.116369
NC_000913	3021645	3021650		0.123806
NC_000913	3021650	3021655		0.168510
NC_000913	3021655	3021660		0.136756
NC_000913	3021660	3021665		0.075079
NC_000913	3021665	3021670		0.049742
NC_000913	3021670	3021675		0.050622
NC_000913	3021675	3021680		0.066772
NC_000913	3021680	3021685		0.077977
NC_000913	3021685	3021690		0.076563
NC_000913	3021690	3021695		0.076010
NC_000913	3021695	3021700		0.063887
NC_000913	3021700	3021705		0.076703
NC_000913	3021705	3021710		0.126564
NC_000913	3021710	3021715		0.061390
NC_000913	3021715	3021720		0.047732
NC_000913	3021720	3021725		0.055521
NC_000913	3021725	3021730		0.058798
NC_000913	3021730	3021735		0.064881
NC_000913	3021735	3021740		0.149688
NC_000913	3021740	3021745		0.217543
NC_000913	3021745	3021750		0.202153
NC_000913	3021750	3021755		0.179380
NC_000913	3021755	3021760		0.104553
NC_000913	3021760	3021765		0.113346
NC_000913	3021765	3021770		0.121232
NC_000913	3021770	3021775		0.134332
NC_000913	3021775	3021780		0.156088
NC_000913	3021780	3021785		0.139096
NC_000913	3021785	3021790		0.163025
NC_000913	3021790	3021795		0.154600
NC_000913	3021795	3021800		0.175124
NC_000913	3021800	3021805		0.052162
NC_000913	3021805	3021810		0.047022
NC_000913	3021810	3021815		0.038116
NC_000913	3021815	3021820		0.034211
NC_000913	3021820	3021825		0.041274
NC_000913	3021825	3021830		0.065192
NC_000913	3021830	3021835		0.164750
NC_000913	3021835	3021840		0.269626
NC_000913	3021840	3021845		0.404449
NC_000913	3021845	3021850		0.340046
NC_000913	3021850	3021855		0.331277
NC_000913	3021855	3021860		0.281678
NC_000913	3021860	3021865		0.156030
NC_000913	3021865	3021870		0.141995
NC_000913	3021870	3021875		0.129735
NC_000913	3021875	3021880		0.088708
NC_000913	3021880	3021885		0.121154
NC_000913	3021885	3021890		0.157194
NC_000913	3021890	3021895		0.160600
NC_000913	3021895	3021900		0.189368
NC_000913	3021900	3021905		0.162047
NC_000913	3021905	3021910		0.160040
NC_000913	3021910	3021915		0.144906
NC_000913	3021915	3021920		0.138365
NC_000913	3021920	3021925		0.212236
NC_000913	3021925	3021930		0.241551
NC_000913	3021930	3021935		0.218869
NC_000913	3021935	3021940		0.216173
NC_000913	3021940	3021945		0.220605
NC_000913	3021945	3021950		0.219680
NC_000913	3021950	3021955		0.235311
NC_000913	3021955	3021960		0.255786
NC_000913	3021960	3021965		0.260871
NC_000913	3021965	3021970		0.288081
NC_000913	3021970	3021975		0.326758
NC_000913	3021975	3021980		0.117541
NC_000913	3021980	3021985		0.083874
NC_000913	3021985	3021990		0.051375
NC_000913	3021990	3021995		0.049871
NC_000913	3021995	3022000		0.061075
NC_000913	3022000	3022005		0.079361
NC_000913	3022005	3022010		0.093713
NC_000913	3022010	3022015		0.223716
NC_000913	3022015	3022020		0.881361
NC_000913	3022020	3022025		1.019537
NC_000913	3022025	3022030		1.177299
NC_000913	3022030	3022035		1.047821
NC_000913	3022035	3022040		1.151945
NC_000913	3022040	3022045		0.612125
NC_000913	3022045	3022050		0.293553
NC_000913	3022050	3022055		0.231860
NC_000913	3022055	3022060		0.221655
NC_000913	3022060	3022065		0.243089
NC_000913	3022065	3022070		0.223619
NC_000913	3022070	3022075		0.259849
NC_000913	3022075	3022080		0.229320
NC_000913	3022080	3022085		0.227186
NC_000913	3022085	3022090		0.237264
NC_000913	3022090	3022095		0.279397
NC_000913	3022095	3022100		0.352451
NC_000913	3022100	3022105		0.356293
NC_000913	3022105	3022110		0.346691
NC_000913	3022110	3022115		0.332521
NC_000913	3022115	3022120		0.250008
NC_000913	3022120	3022125		0.246545
NC_000913	3022125	3022130		0.306774
NC_000913	3022130	3022135		0.396319
NC_000913	3022135	3022140		0.262989
NC_000913	3022140	3022145		0.271003
NC_000913	3022145	3022150		0.210501
NC_000913	3022150	3022155		0.144505
NC_000913	3022155	3022160		0.149995
NC_000913	3022160	3022165		0.102727
NC_000913	3022165	3022170		0.155132
NC_000913	3022170	3022175		0.209789
NC_000913	3022175	3022180		0.206996
NC_000913	3022180	3022185		0.267449
NC_000913	3022185	3022190		0.425422
NC_000913	3022190	3022195		0.594176
NC_000913	3022195	3022200		1.545637
NC_000913	3022200	3022205		0.985470
NC_000913	3022205	3022210		0.981877
NC_000913	3022210	3022215		0.858819
NC_000913	3022215	3022220		0.781339
NC_000913	3022220	3022225		0.555496
NC_000913	3022225	3022230		0.286856
NC_000913	3022230	3022235		0.259752
NC_000913	3022235	3022240		0.261640
NC_000913	3022240	3022245		0.300976
NC_000913	3022245	3022250		0.290488
NC_000913	3022250	3022255		0.393375
NC_000913	3022255	3022260		0.429814
NC_000913	3022260	3022265		0.810872
NC_000913	3022265	3022270		0.702575
NC_000913	3022270	3022275		0.704163
NC_000913	3022275	3022280		0.953997
NC_000913	3022280	3022285		0.703872
NC_000913	3022285	3022290		0.541213
NC_000913	3022290	3022295		0.474766
NC_000913	3022295	3022300		0.478050
NC_000913	3022300	3022305		0.363797
NC_000913	3022305	3022310		0.243135
NC_000913	3022310	3022315		0.214170
NC_000913	3022315	3022320		0.101719
NC_000913	3022320	3022325		0.095779
NC_000913	3022325	3022330		0.087078
NC_000913	3022330	3022335		0.085281
NC_000913	3022335	3022340		0.094690
NC_000913	3022340	3022345		0.233777
NC_000913	3022345	3022350		0.323519
NC_000913	3022350	3022355		0.134915
NC_000913	3022355	3022360		0.072161
NC_000913	3022360	3022365		0.043775
NC_000913	3022365	3022370		0.020946
NC_000913	3022370	3022375		0.013051
NC_000913	3022375	3022380		0.009907
NC_000913	3022380	3022385		0.007149
NC_000913	3022385	3022390		0.007927
NC_000913	3022390	3022395		0.008649
NC_000913	3022395	3022400		0.026159
NC_000913	3022400	3022405		0.108419
NC_000913	3022405	3022410		0.377030
NC_000913	3022410	3022415		0.437156
NC_000913	3022415	3022420		0.467221
NC_000913	3022420	3022425		0.041768
NC_000913	3022425	3022430		0.024454
NC_000913	3022430	3022435		0.022589
NC_000913	3022435	3022440		0.023149
NC_000913	3022440	3022445		0.020805
NC_000913	3022445	3022450		0.032904
NC_000913	3022450	3022455		0.039658
NC_000913	3022455	3022460		0.068862
NC_000913	3022460	3022465		0.107337
NC_000913	3022465	3022470		0.176120
NC_000913	3022470	3022475		0.134521
NC_000913	3022475	3022480		0.117681
NC_000913	3022480	3022485		0.124408
NC_000913	3022485	3022490		0.130079
NC_000913	3022490	3022495		0.138132
NC_000913	3022495	3022500		0.356288
NC_000913	3022500	3022505		0.479489
NC_000913	3022505	3022510		0.473474
NC_000913	3022510	3022515		0.361670
NC_000913	3022515	3022520		0.616533
NC_000913	3022520	3022525		0.489070
NC_000913	3022525	3022530		0.445936
NC_000913	3022530	3022535		0.503470
NC_000913	3022535	3022540		0.571698
NC_000913	3022540	3022545		0.910834
NC_000913	3022545	3022550		0.451988
NC_000913	3022550	3022555		0.492557
NC_000913	3022555	3022560		0.491363
NC_000913	3022560	3022565		0.390956
NC_000913	3022565	3022570		0.318095
NC_000913	3022570	3022575		0.517931
NC_000913	3022575	3022580		0.466607
NC_000913	3022580	3022585		0.398142
NC_000913	3022585	3022590		0.397179
NC_000913	3022590	3022595		0.428375
NC_000913	3022595	3022600		0.444814
NC_000913	3022600	3022605		0.942625
NC_000913	3022605	3022610		1.441424
NC_000913	3022610	3022615		1.417547
NC_000913	3022615	3022620		1.470152
NC_000913	3022620	3022625		0.342557
NC_000913	3022625	3022630		0.136841
NC_000913	3022630	3022635		0.030023
NC_000913	3022635	3022640		0.020877
NC_000913	3022640	3022645		0.028074
NC_000913	3022645	3022650		0.025032
NC_000913	3022650	3022655		0.034038
NC_000913	3022655	3022660		0.054125
NC_000913	3022660	3022665		0.120649
NC_000913	3022665	3022670		0.391655
NC_000913	3022670	3022675		0.316745
NC_000913	3022675	3022680		0.360878
NC_000913	3022680	3022685		0.277046
NC_000913	3022685	3022690		0.267673
NC_000913	3022690	3022695		0.267185
NC_000913	3022695	3022700		0.297259
NC_000913	3022700	3022705		0.250255
NC_000913	3022705	3022710		0.236197
NC_000913	3022710	3022715		0.216720
NC_000913	3022715	3022720		0.182529
NC_000913	3022720	3022725		0.133152
NC_000913	3022725	3022730		0.135002
NC_000913	3022730	3022735		0.154058
NC_000913	3022735	3022740		0.170699
NC_000913	3022740	3022745		0.259370
NC_000913	3022745	3022750		0.301502
NC_000913	3022750	3022755		0.254628
NC_000913	3022755	3022760		0.205024
NC_000913	3022760	3022765		0.113027
NC_000913	3022765	3022770		0.096447
NC_000913	3022770	3022775		0.108896
NC_000913	3022775	3022780		0.084231
NC_000913	3022780	3022785		0.089407
NC_000913	3022785	3022790		0.080954
NC_000913	3022790	3022795		0.117636
NC_000913	3022795	3022800		0.097208
NC_000913	3022800	3022805		0.110639
NC_000913	3022805	3022810		0.118214
NC_000913	3022810	3022815		0.112735
NC_000913	3022815	3022820		0.098989
NC_000913	3022820	3022825		0.109132
NC_000913	3022825	3022830		0.073730
NC_000913	3022830	3022835		0.061385
NC_000913	3022835	3022840		0.073202
NC_000913	3022840	3022845		0.073310
NC_000913	3022845	3022850		0.063289
NC_000913	3022850	3022855		0.055408
NC_000913	3022855	3022860		0.066816
NC_000913	3022860	3022865		0.076714
NC_000913	3022865	3022870		0.094006
NC_000913	3022870	3022875		0.102865
NC_000913	3022875	3022880		0.097031
NC_000913	3022880	3022885		0.064516
NC_000913	3022885	3022890		0.081632
NC_000913	3022890	3022895		0.136215
NC_000913	3022895	3022900		0.128748
NC_000913	3022900	3022905		0.144704
NC_000913	3022905	3022910		0.174626
NC_000913	3022910	3022915		0.126165
NC_000913	3022915	3022920		0.542186
NC_000913	3022920	3022925		0.339675
NC_000913	3022925	3022930		0.328220
NC_000913	3022930	3022935		0.323927
NC_000913	3022935	3022940		0.280546
NC_000913	3022940	3022945		0.215319
NC_000913	3022945	3022950		0.211525
NC_000913	3022950	3022955		0.284948
NC_000913	3022955	3022960		0.269548
NC_000913	3022960	3022965		0.345170
NC_000913	3022965	3022970		0.291583
NC_000913	3022970	3022975		0.396609
NC_000913	3022975	3022980		0.493856
NC_000913	3022980	3022985		0.654271
NC_000913	3022985	3022990		0.468573
NC_000913	3022990	3022995		0.350385
NC_000913	3022995	3023000		0.266868
NC_000913	3023000	3023005		0.234481
NC_000913	3023005	3023010		0.261729
NC_000913	3023010	3023015		0.226327
NC_000913	3023015	3023020		0.305176
NC_000913	3023020	3023025		0.235688
NC_000913	3023025	3023030		0.233582
NC_000913	3023030	3023035		0.210504
NC_000913	3023035	3023040		0.188728
NC_000913	3023040	3023045		0.171993
NC_000913	3023045	3023050		0.195298
NC_000913	3023050	3023055		0.212016
NC_000913	3023055	3023060		0.173766
NC_000913	3023060	3023065		0.267461
NC_000913	3023065	3023070		0.346114
NC_000913	3023070	3023075		0.418964
NC_000913	3023075	3023080		0.255979
NC_000913	3023080	3023085		0.260325
NC_000913	3023085	3023090		0.097309
NC_000913	3023090	3023095		0.107522
NC_000913	3023095	3023100		0.080258
NC_000913	3023100	3023105		0.087765
NC_000913	3023105	3023110		0.074252
NC_000913	3023110	3023115		0.093749
NC_000913	3023115	3023120		0.099340
NC_000913	3023120	3023125		0.145579
NC_000913	3023125	3023130		0.191749
NC_000913	3023130	3023135		0.173697
NC_000913	3023135	3023140		0.136898
NC_000913	3023140	3023145		0.157109
NC_000913	3023145	3023150		0.163426
NC_000913	3023150	3023155		0.150983
NC_000913	3023155	3023160		0.165071
NC_000913	3023160	3023165		0.156464
NC_000913	3023165	3023170		0.151365
NC_000913	3023170	3023175		0.145783
NC_000913	3023175	3023180		0.125189
NC_000913	3023180	3023185		0.143837
NC_000913	3023185	3023190		0.194084
NC_000913	3023190	3023195		0.175783
NC_000913	3023195	3023200		0.213258
NC_000913	3023200	3023205		0.195950
NC_000913	3023205	3023210		0.263279
NC_000913	3023210	3023215		0.298394
NC_000913	3023215	3023220		0.417945
NC_000913	3023220	3023225		0.437806
NC_000913	3023225	3023230		0.267579
NC_000913	3023230	3023235		0.177731
NC_000913	3023235	3023240		0.197151
NC_000913	3023240	3023245		0.154052
NC_000913	3023245	3023250		0.067883
NC_000913	3023250	3023255		0.058451
NC_000913	3023255	3023260		0.044359
NC_000913	3023260	3023265		0.036494
NC_000913	3023265	3023270		0.048985
NC_000913	3023270	3023275		0.064786
NC_000913	3023275	3023280		0.119749
NC_000913	3023280	3023285		0.329095
NC_000913	3023285	3023290		0.299075
NC_000913	3023290	3023295		1.103647
NC_000913	3023295	3023300		1.965257
NC_000913	3023300	3023305		4.220550
NC_000913	3023305	3023310		5.616389
NC_000913	3023310	3023315		7.632364
NC_000913	3023315	3023320		7.251215
NC_000913	3023320	3023325		7.626169
NC_000913	3023325	3023330		6.341580
NC_000913	3023330	3023335		6.098408
NC_000913	3023335	3023340		4.739588
NC_000913	3023340	3023345		4.558147
NC_000913	3023345	3023350		2.174371
NC_000913	3023350	3023355		1.540123
NC_000913	3023355	3023360		1.069039
NC_000913	3023360	3023365		0.956628
NC_000913	3023365	3023370		0.923469
NC_000913	3023370	3023375		1.010340
NC_000913	3023375	3023380		1.080783
NC_000913	3023380	3023385		1.268844
NC_000913	3023385	3023390		1.132882
NC_000913	3023390	3023395		1.225826
NC_000913	3023395	3023400		1.049277
NC_000913	3023400	3023405		0.677624
NC_000913	3023405	3023410		0.478899
NC_000913	3023410	3023415		0.432367
NC_000913	3023415	3023420		0.409867
NC_000913	3023420	3023425		0.344884
NC_000913	3023425	3023430		0.345620
NC_000913	3023430	3023435		0.384430
NC_000913	3023435	3023440		0.437049
NC_000913	3023440	3023445		0.442917
NC_000913	3023445	3023450		0.696311
NC_000913	3023450	3023455		0.716985
NC_000913	3023455	3023460		0.944705
NC_000913	3023460	3023465		1.387272
NC_000913	3023465	3023470		1.055756
NC_000913	3023470	3023475		0.844026
NC_000913	3023475	3023480		0.940260
NC_000913	3023480	3023485		0.245153
NC_000913	3023485	3023490		0.096014
NC_000913	3023490	3023495		0.124434
NC_000913	3023495	3023500		0.095417
NC_000913	3023500	3023505		0.090830
NC_000913	3023505	3023510		0.109229
NC_000913	3023510	3023515		0.140753
NC_000913	3023515	3023520		0.108360
NC_000913	3023520	3023525		0.129817
NC_000913	3023525	3023530		0.115667
NC_000913	3023530	3023535		0.110430
NC_000913	3023535	3023540		0.114365
NC_000913	3023540	3023545		0.125028
NC_000913	3023545	3023550		0.139636
NC_000913	3023550	3023555		0.168354
NC_000913	3023555	3023560		0.143459
NC_000913	3023560	3023565		0.118770
NC_000913	3023565	3023570		0.141875
NC_000913	3023570	3023575		0.109133
NC_000913	3023575	3023580		0.112400
NC_000913	3023580	3023585		0.102887
NC_000913	3023585	3023590		0.172742
NC_000913	3023590	3023595		0.194784
NC_000913	3023595	3023600		0.184760
NC_000913	3023600	3023605		0.300109
NC_000913	3023605	3023610		0.261864
NC_000913	3023610	3023615		0.119301
NC_000913	3023615	3023620		0.062814
NC_000913	3023620	3023625		0.047882
NC_000913	3023625	3023630		0.041860
NC_000913	3023630	3023635		0.056839
NC_000913	3023635	3023640		0.048266
NC_000913	3023640	3023645		0.066829
NC_000913	3023645	3023650		0.084982
NC_000913	3023650	3023655		0.106060
NC_000913	3023655	3023660		0.351326
NC_000913	3023660	3023665		0.437152
NC_000913	3023665	3023670		0.606727
NC_000913	3023670	3023675		0.143428
NC_000913	3023675	3023680		0.081183
NC_000913	3023680	3023685		0.057970
NC_000913	3023685	3023690		0.046591
NC_000913	3023690	3023695		0.048274
NC_000913	3023695	3023700		0.046587
NC_000913	3023700	3023705		0.059323
NC_000913	3023705	3023710		0.072786
NC_000913	3023710	3023715		0.066042
NC_000913	3023715	3023720		0.097087
NC_000913	3023720	3023725		0.170596
NC_000913	3023725	3023730		0.450275
NC_000913	3023730	3023735		0.388500
NC_000913	3023735	3023740		0.411322
NC_000913	3023740	3023745		0.271996
NC_000913	3023745	3023750		0.257828
NC_000913	3023750	3023755		0.226007
NC_000913	3023755	3023760		0.226063
NC_000913	3023760	3023765		0.247289
NC_000913	3023765	3023770		0.231935
NC_000913	3023770	3023775		0.114354
NC_000913	3023775	3023780		0.047666
NC_000913	3023780	3023785		0.014326
NC_000913	3023785	3023790		0.005502
NC_000913	3023790	3023795		0.003876
NC_000913	3023795	3023800		0.003642
NC_000913	3023800	3023805		0.003243
NC_000913	3023805	3023810		0.003062
NC_000913	3023810	3023815		0.006061
NC_000913	3023815	3023820		0.011194
NC_000913	3023820	3023825		0.013159
NC_000913	3023825	3023830		0.028721
NC_000913	3023830	3023835		0.039697
NC_000913	3023835	3023840		0.046444
NC_000913	3023840	3023845		0.082695
NC_000913	3023845	3023850		0.337649
NC_000913	3023850	3023855		0.543227
NC_000913	3023855	3023860		0.535704
NC_000913	3023860	3023865		0.505861
NC_000913	3023865	3023870		0.291497
NC_000913	3023870	3023875		0.346774
NC_000913	3023875	3023880		0.284777
NC_000913	3023880	3023885		0.246531
NC_000913	3023885	3023890		0.252568
NC_000913	3023890	3023895		0.280876
NC_000913	3023895	3023900		0.248085
NC_000913	3023900	3023905		0.257406
NC_000913	3023905	3023910		0.321596
NC_000913	3023910	3023915		0.338673
NC_000913	3023915	3023920		0.457160
NC_000913	3023920	3023925		0.463229
NC_000913	3023925	3023930		0.123923
NC_000913	3023930	3023935		0.075922
NC_000913	3023935	3023940		0.072859
NC_000913	3023940	3023945		0.063877
NC_000913	3023945	3023950		0.058497
NC_000913	3023950	3023955		0.051776
NC_000913	3023955	3023960		0.100659
NC_000913	3023960	3023965		0.053027
NC_000913	3023965	3023970		0.038895
NC_000913	3023970	3023975		0.045048
NC_000913	3023975	3023980		0.026104
NC_000913	3023980	3023985		0.029577
NC_000913	3023985	3023990		0.026411
NC_000913	3023990	3023995		0.053685
NC_000913	3023995	3024000		0.052256
NC_000913	3024000	3024005		0.059448
NC_000913	3024005	3024010		0.049961
NC_000913	3024010	3024015		0.059116
NC_000913	3024015	3024020		0.078646
NC_000913	3024020	3024025		0.058484
NC_000913	3024025	3024030		0.075562
NC_000913	3024030	3024035		0.079091
NC_000913	3024035	3024040		0.043382
NC_000913	3024040	3024045		0.074569
NC_000913	3024045	3024050		0.085747
NC_000913	3024050	3024055		0.106631
NC_000913	3024055	3024060		0.127575
NC_000913	3024060	3024065		0.208732
NC_000913	3024065	3024070		0.119379
NC_000913	3024070	3024075		0.065120
NC_000913	3024075	3024080		0.033021
NC_000913	3024080	3024085		0.041934
NC_000913	3024085	3024090		0.041432
NC_000913	3024090	3024095		0.033214
NC_000913	3024095	3024100		0.048581
NC_000913	3024100	3024105		0.083214
NC_000913	3024105	3024110		0.141548
NC_000913	3024110	3024115		0.155329
NC_000913	3024115	3024120		0.187212
NC_000913	3024120	3024125		0.161447
NC_000913	3024125	3024130		0.155961
NC_000913	3024130	3024135		0.245816
NC_000913	3024135	3024140		0.187736
NC_000913	3024140	3024145		0.343178
NC_000913	3024145	3024150		0.456995
NC_000913	3024150	3024155		0.897509
NC_000913	3024155	3024160		1.047609
NC_000913	3024160	3024165		1.006605
NC_000913	3024165	3024170		1.548611
NC_000913	3024170	3024175		1.416006
NC_000913	3024175	3024180		1.728918
NC_000913	3024180	3024185		2.103797
NC_000913	3024185	3024190		0.962042
NC_000913	3024190	3024195		0.501799
NC_000913	3024195	3024200		0.227292
NC_000913	3024200	3024205		0.183853
NC_000913	3024205	3024210		0.188944
NC_000913	3024210	3024215		0.172662
NC_000913	3024215	3024220		0.159923
NC_000913	3024220	3024225		0.198163
NC_000913	3024225	3024230		0.301594
NC_000913	3024230	3024235		0.358503
NC_000913	3024235	3024240		0.548941
NC_000913	3024240	3024245		0.489081
NC_000913	3024245	3024250		0.322488
NC_000913	3024250	3024255		0.342010
NC_000913	3024255	3024260		0.232232
NC_000913	3024260	3024265		0.109030
NC_000913	3024265	3024270		0.151894
NC_000913	3024270	3024275		0.085003
NC_000913	3024275	3024280		0.090160
NC_000913	3024280	3024285		0.094901
NC_000913	3024285	3024290		0.092175
NC_000913	3024290	3024295		0.097456
NC_000913	3024295	3024300		0.126741
NC_000913	3024300	3024305		0.152406
NC_000913	3024305	3024310		0.113993
NC_000913	3024310	3024315		0.134433
NC_000913	3024315	3024320		0.255973
NC_000913	3024320	3024325		1.056613
NC_000913	3024325	3024330		0.667723
NC_000913	3024330	3024335		0.796393
NC_000913	3024335	3024340		0.269707
NC_000913	3024340	3024345		0.250675
NC_000913	3024345	3024350		0.297515
NC_000913	3024350	3024355		0.289713
NC_000913	3024355	3024360		0.268955
NC_000913	3024360	3024365		0.520475
NC_000913	3024365	3024370		1.280048
NC_000913	3024370	3024375		1.598778
NC_000913	3024375	3024380		1.681479
NC_000913	3024380	3024385		1.841129
NC_000913	3024385	3024390		0.970366
NC_000913	3024390	3024395		0.581140
NC_000913	3024395	3024400		0.577688
NC_000913	3024400	3024405		0.518357
NC_000913	3024405	3024410		0.328348
NC_000913	3024410	3024415		0.336233
NC_000913	3024415	3024420		0.333118
NC_000913	3024420	3024425		0.340174
NC_000913	3024425	3024430		0.329997
NC_000913	3024430	3024435		0.407953
NC_000913	3024435	3024440		0.627908
NC_000913	3024440	3024445		0.798564
NC_000913	3024445	3024450		0.547789
NC_000913	3024450	3024455		0.530659
NC_000913	3024455	3024460		0.512118
NC_000913	3024460	3024465		0.490716
NC_000913	3024465	3024470		0.443891
NC_000913	3024470	3024475		0.360496
NC_000913	3024475	3024480		0.322839
NC_000913	3024480	3024485		0.449570
NC_000913	3024485	3024490		0.318512
NC_000913	3024490	3024495		0.256932
NC_000913	3024495	3024500		0.226502
NC_000913	3024500	3024505		0.229416
NC_000913	3024505	3024510		0.216362
NC_000913	3024510	3024515		0.231718
NC_000913	3024515	3024520		0.344185
NC_000913	3024520	3024525		0.630411
NC_000913	3024525	3024530		0.787040
NC_000913	3024530	3024535		0.607197
NC_000913	3024535	3024540		1.009622
NC_000913	3024540	3024545		0.760832
NC_000913	3024545	3024550		0.691903
NC_000913	3024550	3024555		0.673384
NC_000913	3024555	3024560		0.672467
NC_000913	3024560	3024565		0.757516
NC_000913	3024565	3024570		0.660350
NC_000913	3024570	3024575		0.748307
NC_000913	3024575	3024580		0.530357
NC_000913	3024580	3024585		0.328156
NC_000913	3024585	3024590		0.296737
NC_000913	3024590	3024595		0.272020
NC_000913	3024595	3024600		0.221009
NC_000913	3024600	3024605		0.246202
NC_000913	3024605	3024610		0.268863
NC_000913	3024610	3024615		0.385383
NC_000913	3024615	3024620		0.156669
NC_000913	3024620	3024625		0.263657
NC_000913	3024625	3024630		0.436118
NC_000913	3024630	3024635		0.647695
NC_000913	3024635	3024640		0.953442
NC_000913	3024640	3024645		0.704454
NC_000913	3024645	3024650		0.497104
NC_000913	3024650	3024655		0.308204
NC_000913	3024655	3024660		0.264708
NC_000913	3024660	3024665		0.214515
NC_000913	3024665	3024670		0.193226
NC_000913	3024670	3024675		0.112279
NC_000913	3024675	3024680		0.111267
NC_000913	3024680	3024685		0.161081
NC_000913	3024685	3024690		0.183963
NC_000913	3024690	3024695		0.354924
NC_000913	3024695	3024700		0.556671
NC_000913	3024700	3024705		0.112640
NC_000913	3024705	3024710		0.023965
NC_000913	3024710	3024715		0.009959
NC_000913	3024715	3024720		0.004583
NC_000913	3024720	3024725		0.006140
NC_000913	3024725	3024730		0.005299
NC_000913	3024730	3024735		0.005183
NC_000913	3024735	3024740		0.007938
NC_000913	3024740	3024745		0.013425
NC_000913	3024745	3024750		0.057998
NC_000913	3024750	3024755		0.105689
NC_000913	3024755	3024760		0.248467
NC_000913	3024760	3024765		0.978168
NC_000913	3024765	3024770		0.843567
NC_000913	3024770	3024775		1.111264
NC_000913	3024775	3024780		0.756645
NC_000913	3024780	3024785		0.688378
NC_000913	3024785	3024790		0.913917
NC_000913	3024790	3024795		0.298954
NC_000913	3024795	3024800		0.270451
NC_000913	3024800	3024805		0.279208
NC_000913	3024805	3024810		0.336468
NC_000913	3024810	3024815		0.264889
NC_000913	3024815	3024820		0.279287
NC_000913	3024820	3024825		0.185482
NC_000913	3024825	3024830		0.240487
NC_000913	3024830	3024835		0.398289
NC_000913	3024835	3024840		0.563693
NC_000913	3024840	3024845		0.319340
NC_000913	3024845	3024850		0.381352
NC_000913	3024850	3024855		0.467590
NC_000913	3024855	3024860		0.186428
NC_000913	3024860	3024865		0.249189
NC_000913	3024865	3024870		0.350745
NC_000913	3024870	3024875		0.309763
NC_000913	3024875	3024880		0.137090
NC_000913	3024880	3024885		0.135611
NC_000913	3024885	3024890		0.151919
NC_000913	3024890	3024895		0.215873
NC_000913	3024895	3024900		0.237055
NC_000913	3024900	3024905		0.346396
NC_000913	3024905	3024910		0.354987
NC_000913	3024910	3024915		0.644365
NC_000913	3024915	3024920		0.571232
NC_000913	3024920	3024925		0.576154
NC_000913	3024925	3024930		0.479806
NC_000913	3024930	3024935		0.430861
NC_000913	3024935	3024940		0.639538
NC_000913	3024940	3024945		0.504104
NC_000913	3024945	3024950		0.546668
NC_000913	3024950	3024955		0.542783
NC_000913	3024955	3024960		0.494562
NC_000913	3024960	3024965		0.516140
NC_000913	3024965	3024970		0.581921
NC_000913	3024970	3024975		0.598619
NC_000913	3024975	3024980		0.635560
NC_000913	3024980	3024985		0.592682
NC_000913	3024985	3024990		0.642730
NC_000913	3024990	3024995		0.757019
NC_000913	3024995	3025000		0.809999
NC_000913	3025000	3025005		0.853578
NC_000913	3025005	3025010		1.072379
NC_000913	3025010	3025015		1.138926
NC_000913	3025015	3025020		1.985400
NC_000913	3025020	3025025		0.667166
NC_000913	3025025	3025030		0.782786
NC_000913	3025030	3025035		0.480200
NC_000913	3025035	3025040		0.463604
NC_000913	3025040	3025045		0.397787
NC_000913	3025045	3025050		0.391495
NC_000913	3025050	3025055		0.453735
NC_000913	3025055	3025060		0.802175
NC_000913	3025060	3025065		0.654062
NC_000913	3025065	3025070		0.468457
NC_000913	3025070	3025075		0.602260
NC_000913	3025075	3025080		0.474111
NC_000913	3025080	3025085		0.186002
NC_000913	3025085	3025090		0.132452
NC_000913	3025090	3025095		0.138077
NC_000913	3025095	3025100		0.132525
NC_000913	3025100	3025105		0.128690
NC_000913	3025105	3025110		0.114506
NC_000913	3025110	3025115		0.151464
NC_000913	3025115	3025120		0.197564
NC_000913	3025120	3025125		0.178403
NC_000913	3025125	3025130		0.174503
NC_000913	3025130	3025135		0.187996
NC_000913	3025135	3025140		0.200003
NC_000913	3025140	3025145		0.175521
NC_000913	3025145	3025150		0.213958
NC_000913	3025150	3025155		0.084239
NC_000913	3025155	3025160		0.065466
NC_000913	3025160	3025165		0.068770
NC_000913	3025165	3025170		0.064790
NC_000913	3025170	3025175		0.044165
NC_000913	3025175	3025180		0.073730
NC_000913	3025180	3025185		0.151157
NC_000913	3025185	3025190		0.115706
NC_000913	3025190	3025195		0.111849
NC_000913	3025195	3025200		0.091367
NC_000913	3025200	3025205		0.078784
NC_000913	3025205	3025210		0.091389
NC_000913	3025210	3025215		0.158193
NC_000913	3025215	3025220		0.167679
NC_000913	3025220	3025225		0.181454
NC_000913	3025225	3025230		0.284098
NC_000913	3025230	3025235		0.342986
NC_000913	3025235	3025240		0.300822
NC_000913	3025240	3025245		0.265856
NC_000913	3025245	3025250		0.307796
NC_000913	3025250	3025255		0.264492
NC_000913	3025255	3025260		0.227072
NC_000913	3025260	3025265		0.193793
NC_000913	3025265	3025270		0.179025
NC_000913	3025270	3025275		0.123590
NC_000913	3025275	3025280		0.108840
NC_000913	3025280	3025285		0.178841
NC_000913	3025285	3025290		0.191124
NC_000913	3025290	3025295		0.170995
NC_000913	3025295	3025300		0.303481
NC_000913	3025300	3025305		0.416687
NC_000913	3025305	3025310		0.664878
NC_000913	3025310	3025315		0.995141
NC_000913	3025315	3025320		1.390346
NC_000913	3025320	3025325		1.489398
NC_000913	3025325	3025330		1.863228
NC_000913	3025330	3025335		1.804727
NC_000913	3025335	3025340		2.859781
NC_000913	3025340	3025345		1.109893
NC_000913	3025345	3025350		0.781687
NC_000913	3025350	3025355		0.656132
NC_000913	3025355	3025360		0.526178
NC_000913	3025360	3025365		0.414036
NC_000913	3025365	3025370		0.391170
NC_000913	3025370	3025375		0.324439
NC_000913	3025375	3025380		0.322893
NC_000913	3025380	3025385		0.301210
NC_000913	3025385	3025390		0.319485
NC_000913	3025390	3025395		0.376484
NC_000913	3025395	3025400		1.003057
NC_000913	3025400	3025405		1.089868
NC_000913	3025405	3025410		1.059777
NC_000913	3025410	3025415		0.757127
NC_000913	3025415	3025420		0.597672
NC_000913	3025420	3025425		0.389145
NC_000913	3025425	3025430		0.361497
NC_000913	3025430	3025435		0.361484
NC_000913	3025435	3025440		0.289191
NC_000913	3025440	3025445		0.181727
NC_000913	3025445	3025450		0.176425
NC_000913	3025450	3025455		0.171735
NC_000913	3025455	3025460		0.146847
NC_000913	3025460	3025465		0.146752
NC_000913	3025465	3025470		0.276985
NC_000913	3025470	3025475		0.358474
NC_000913	3025475	3025480		0.772650
NC_000913	3025480	3025485		0.448548
NC_000913	3025485	3025490		0.675513
NC_000913	3025490	3025495		0.558387
NC_000913	3025495	3025500		0.558097
NC_000913	3025500	3025505		0.594241
NC_000913	3025505	3025510		0.356926
NC_000913	3025510	3025515		0.342169
NC_000913	3025515	3025520		0.253915
NC_000913	3025520	3025525		0.312987
NC_000913	3025525	3025530		0.180343
NC_000913	3025530	3025535		0.150581
NC_000913	3025535	3025540		0.126509
NC_000913	3025540	3025545		0.054642
NC_000913	3025545	3025550		0.070525
NC_000913	3025550	3025555		0.013105
NC_000913	3025555	3025560		0.013750
NC_000913	3025560	3025565		0.013899
NC_000913	3025565	3025570		0.007988
NC_000913	3025570	3025575		0.006779
NC_000913	3025575	3025580		0.006194
NC_000913	3025580	3025585		0.005365
NC_000913	3025585	3025590		0.004287
NC_000913	3025590	3025595		0.003449
NC_000913	3025595	3025600		0.002755
NC_000913	3025600	3025605		0.004696
NC_000913	3025605	3025610		0.004665
NC_000913	3025610	3025615		0.002687
NC_000913	3025615	3025620		0.003680
NC_000913	3025620	3025625		0.005504
NC_000913	3025625	3025630		0.015374
NC_000913	3025630	3025635		0.046678
NC_000913	3025635	3025640		0.067980
NC_000913	3025640	3025645		0.102434
NC_000913	3025645	3025650		0.137796
NC_000913	3025650	3025655		0.077839
NC_000913	3025655	3025660		0.078615
NC_000913	3025660	3025665		0.092014
NC_000913	3025665	3025670		0.103734
NC_000913	3025670	3025675		0.097911
NC_000913	3025675	3025680		0.416991
NC_000913	3025680	3025685		0.644587
NC_000913	3025685	3025690		0.456165
NC_000913	3025690	3025695		0.396517
NC_000913	3025695	3025700		0.383582
NC_000913	3025700	3025705		0.400925
NC_000913	3025705	3025710		0.253302
NC_000913	3025710	3025715		0.243782
NC_000913	3025715	3025720		0.248292
NC_000913	3025720	3025725		0.340865
NC_000913	3025725	3025730		0.266127
NC_000913	3025730	3025735		0.459074
NC_000913	3025735	3025740		0.391328
NC_000913	3025740	3025745		0.401485
NC_000913	3025745	3025750		0.757320
NC_000913	3025750	3025755		1.119939
NC_000913	3025755	3025760		0.997374
NC_000913	3025760	3025765		0.896730
NC_000913	3025765	3025770		0.577537
NC_000913	3025770	3025775		0.450462
NC_000913	3025775	3025780		0.234202
NC_000913	3025780	3025785		0.209145
NC_000913	3025785	3025790		0.173851
NC_000913	3025790	3025795		0.169356
NC_000913	3025795	3025800		0.147362
NC_000913	3025800	3025805		0.103311
NC_000913	3025805	3025810		0.117058
NC_000913	3025810	3025815		0.176020
NC_000913	3025815	3025820		0.739795
NC_000913	3025820	3025825		0.484194
NC_000913	3025825	3025830		0.678799
NC_000913	3025830	3025835		0.443654
NC_000913	3025835	3025840		0.129899
NC_000913	3025840	3025845		0.088997
NC_000913	3025845	3025850		0.099277
NC_000913	3025850	3025855		0.080947
NC_000913	3025855	3025860		0.078710
NC_000913	3025860	3025865		0.075020
NC_000913	3025865	3025870		0.114937
NC_000913	3025870	3025875		0.158705
NC_000913	3025875	3025880		0.501938
NC_000913	3025880	3025885		0.697196
NC_000913	3025885	3025890		0.892497
NC_000913	3025890	3025895		0.536762
NC_000913	3025895	3025900		0.087354
NC_000913	3025900	3025905		0.044101
NC_000913	3025905	3025910		0.042533
NC_000913	3025910	3025915		0.026900
NC_000913	3025915	3025920		0.050577
NC_000913	3025920	3025925		0.026406
NC_000913	3025925	3025930		0.060582
NC_000913	3025930	3025935		0.088129
NC_000913	3025935	3025940		0.177764
NC_000913	3025940	3025945		0.088932
NC_000913	3025945	3025950		0.146812
NC_000913	3025950	3025955		0.145689
NC_000913	3025955	3025960		0.125617
NC_000913	3025960	3025965		0.058514
NC_000913	3025965	3025970		0.059964
NC_000913	3025970	3025975		0.057223
NC_000913	3025975	3025980		0.042647
NC_000913	3025980	3025985		0.047008
NC_000913	3025985	3025990		0.076320
NC_000913	3025990	3025995		0.082823
NC_000913	3025995	3026000		0.082722
NC_000913	3026000	3026005		0.062390
NC_000913	3026005	3026010		0.702456
NC_000913	3026010	3026015		1.916482
NC_000913	3026015	3026020		0.804996
NC_000913	3026020	3026025		0.294702
NC_000913	3026025	3026030		0.085633
NC_000913	3026030	3026035		0.093181
NC_000913	3026035	3026040		0.077493
NC_000913	3026040	3026045		0.072264
NC_000913	3026045	3026050		0.070179
NC_000913	3026050	3026055		0.072512
NC_000913	3026055	3026060		0.187934
NC_000913	3026060	3026065		0.297651
NC_000913	3026065	3026070		0.409038
NC_000913	3026070	3026075		0.287813
NC_000913	3026075	3026080		0.253241
NC_000913	3026080	3026085		0.198998
NC_000913	3026085	3026090		0.272880
NC_000913	3026090	3026095		0.196612
NC_000913	3026095	3026100		0.191340
NC_000913	3026100	3026105		0.170640
NC_000913	3026105	3026110		0.064560
NC_000913	3026110	3026115		0.057139
NC_000913	3026115	3026120		0.043199
NC_000913	3026120	3026125		0.031850
NC_000913	3026125	3026130		0.023611
NC_000913	3026130	3026135		0.020983
NC_000913	3026135	3026140		0.029298
NC_000913	3026140	3026145		0.041188
NC_000913	3026145	3026150		0.144706
NC_000913	3026150	3026155		0.150560
NC_000913	3026155	3026160		0.199921
NC_000913	3026160	3026165		0.136107
NC_000913	3026165	3026170		0.100184
NC_000913	3026170	3026175		0.080256
NC_000913	3026175	3026180		0.085451
NC_000913	3026180	3026185		0.097325
NC_000913	3026185	3026190		0.123151
NC_000913	3026190	3026195		0.144512
NC_000913	3026195	3026200		0.212129
NC_000913	3026200	3026205		0.360338
NC_000913	3026205	3026210		0.337650
NC_000913	3026210	3026215		0.375802
NC_000913	3026215	3026220		0.459488
NC_000913	3026220	3026225		0.375626
NC_000913	3026225	3026230		0.385736
NC_000913	3026230	3026235		0.416572
NC_000913	3026235	3026240		0.490968
NC_000913	3026240	3026245		0.934745
NC_000913	3026245	3026250		2.037660
NC_000913	3026250	3026255		1.326655
NC_000913	3026255	3026260		1.562238
NC_000913	3026260	3026265		0.869165
NC_000913	3026265	3026270		0.576942
NC_000913	3026270	3026275		0.567730
NC_000913	3026275	3026280		0.207052
NC_000913	3026280	3026285		0.133756
NC_000913	3026285	3026290		0.112450
NC_000913	3026290	3026295		0.132537
NC_000913	3026295	3026300		0.166569
NC_000913	3026300	3026305		0.122169
NC_000913	3026305	3026310		0.153665
NC_000913	3026310	3026315		0.148864
NC_000913	3026315	3026320		0.242462
NC_000913	3026320	3026325		0.207273
NC_000913	3026325	3026330		0.109592
NC_000913	3026330	3026335		0.086816
NC_000913	3026335	3026340		0.104528
NC_000913	3026340	3026345		0.057043
NC_000913	3026345	3026350		0.010002
NC_000913	3026350	3026355		0.008981
NC_000913	3026355	3026360		0.010152
NC_000913	3026360	3026365		0.012490
NC_000913	3026365	3026370		0.019930
NC_000913	3026370	3026375		0.031152
NC_000913	3026375	3026380		0.183509
NC_000913	3026380	3026385		0.190030
NC_000913	3026385	3026390		0.083081
NC_000913	3026390	3026395		0.073742
NC_000913	3026395	3026400		0.079342
NC_000913	3026400	3026405		0.089690
NC_000913	3026405	3026410		0.085846
NC_000913	3026410	3026415		0.135706
NC_000913	3026415	3026420		0.127346
NC_000913	3026420	3026425		0.138316
NC_000913	3026425	3026430		0.176642
NC_000913	3026430	3026435		0.170222
NC_000913	3026435	3026440		0.192124
NC_000913	3026440	3026445		0.197914
NC_000913	3026445	3026450		0.387343
NC_000913	3026450	3026455		0.659672
NC_000913	3026455	3026460		0.752713
NC_000913	3026460	3026465		1.459253
NC_000913	3026465	3026470		2.093875
NC_000913	3026470	3026475		1.904937
NC_000913	3026475	3026480		2.034501
NC_000913	3026480	3026485		1.561885
NC_000913	3026485	3026490		1.252869
NC_000913	3026490	3026495		1.116940
NC_000913	3026495	3026500		1.035918
NC_000913	3026500	3026505		0.918210
NC_000913	3026505	3026510		0.782441
NC_000913	3026510	3026515		0.569584
NC_000913	3026515	3026520		0.525302
NC_000913	3026520	3026525		0.728558
NC_000913	3026525	3026530		0.887974
NC_000913	3026530	3026535		0.463316
NC_000913	3026535	3026540		0.440183
NC_000913	3026540	3026545		0.192254
NC_000913	3026545	3026550		0.218831
NC_000913	3026550	3026555		0.135441
NC_000913	3026555	3026560		0.118412
NC_000913	3026560	3026565		0.113784
NC_000913	3026565	3026570		0.099329
NC_000913	3026570	3026575		0.099293
NC_000913	3026575	3026580		0.113505
NC_000913	3026580	3026585		0.116153
NC_000913	3026585	3026590		0.115029
NC_000913	3026590	3026595		0.080941
NC_000913	3026595	3026600		0.091728
NC_000913	3026600	3026605		0.100146
NC_000913	3026605	3026610		0.123270
NC_000913	3026610	3026615		0.123872
NC_000913	3026615	3026620		0.112426
NC_000913	3026620	3026625		0.082982
NC_000913	3026625	3026630		0.110876
NC_000913	3026630	3026635		0.116796
NC_000913	3026635	3026640		0.097905
NC_000913	3026640	3026645		0.084721
NC_000913	3026645	3026650		0.125310
NC_000913	3026650	3026655		0.046240
NC_000913	3026655	3026660		0.047994
NC_000913	3026660	3026665		0.039387
NC_000913	3026665	3026670		0.031639
NC_000913	3026670	3026675		0.037662
NC_000913	3026675	3026680		0.037611
NC_000913	3026680	3026685		0.042190
NC_000913	3026685	3026690		0.044368
NC_000913	3026690	3026695		0.076374
NC_000913	3026695	3026700		0.104810
NC_000913	3026700	3026705		0.041090
NC_000913	3026705	3026710		0.032912
NC_000913	3026710	3026715		0.034656
NC_000913	3026715	3026720		0.010719
NC_000913	3026720	3026725		0.004960
NC_000913	3026725	3026730		0.001753
NC_000913	3026730	3026735		0.001628
NC_000913	3026735	3026740		0.005875
NC_000913	3026740	3026745		0.010105
NC_000913	3026745	3026750		0.039711
NC_000913	3026750	3026755		0.132983
NC_000913	3026755	3026760		0.162314
NC_000913	3026760	3026765		0.195254
NC_000913	3026765	3026770		0.195674
NC_000913	3026770	3026775		0.223087
NC_000913	3026775	3026780		0.163809
NC_000913	3026780	3026785		0.194470
NC_000913	3026785	3026790		0.194848
NC_000913	3026790	3026795		0.168132
NC_000913	3026795	3026800		0.158478
NC_000913	3026800	3026805		0.163923
NC_000913	3026805	3026810		0.244137
NC_000913	3026810	3026815		0.763060
NC_000913	3026815	3026820		0.566707
NC_000913	3026820	3026825		0.497092
NC_000913	3026825	3026830		0.343592
NC_000913	3026830	3026835		0.297432
NC_000913	3026835	3026840		0.095343
NC_000913	3026840	3026845		0.054303
NC_000913	3026845	3026850		0.021444
NC_000913	3026850	3026855		0.011356
NC_000913	3026855	3026860		0.007406
NC_000913	3026860	3026865		0.006651
NC_000913	3026865	3026870		0.009082
NC_000913	3026870	3026875		0.013033
NC_000913	3026875	3026880		0.012854
NC_000913	3026880	3026885		0.012015
NC_000913	3026885	3026890		0.020477
NC_000913	3026890	3026895		0.067205
NC_000913	3026895	3026900		0.262279
NC_000913	3026900	3026905		0.099209
NC_000913	3026905	3026910		0.070837
NC_000913	3026910	3026915		0.092665
NC_000913	3026915	3026920		0.061267
NC_000913	3026920	3026925		0.073668
NC_000913	3026925	3026930		0.062142
NC_000913	3026930	3026935		0.076849
NC_000913	3026935	3026940		0.160919
NC_000913	3026940	3026945		0.126119
NC_000913	3026945	3026950		0.070445
NC_000913	3026950	3026955		0.056665
NC_000913	3026955	3026960		0.059798
NC_000913	3026960	3026965		0.064382
NC_000913	3026965	3026970		0.071672
NC_000913	3026970	3026975		0.104222
NC_000913	3026975	3026980		0.200909
NC_000913	3026980	3026985		0.225808
NC_000913	3026985	3026990		0.273234
NC_000913	3026990	3026995		0.335923
NC_000913	3026995	3027000		0.470875
NC_000913	3027000	3027005		0.533924
NC_000913	3027005	3027010		0.313800
NC_000913	3027010	3027015		0.310679
NC_000913	3027015	3027020		0.306564
NC_000913	3027020	3027025		0.327990
NC_000913	3027025	3027030		0.216855
NC_000913	3027030	3027035		0.275764
NC_000913	3027035	3027040		0.229764
NC_000913	3027040	3027045		0.299699
NC_000913	3027045	3027050		0.330770
NC_000913	3027050	3027055		0.394660
NC_000913	3027055	3027060		0.489235
NC_000913	3027060	3027065		0.454455
NC_000913	3027065	3027070		0.445545
NC_000913	3027070	3027075		0.558799
NC_000913	3027075	3027080		0.725195
NC_000913	3027080	3027085		0.590541
NC_000913	3027085	3027090		0.248155
NC_000913	3027090	3027095		0.133092
NC_000913	3027095	3027100		0.191689
NC_000913	3027100	3027105		0.233037
NC_000913	3027105	3027110		0.293131
NC_000913	3027110	3027115		0.436148
NC_000913	3027115	3027120		0.548453
NC_000913	3027120	3027125		1.133296
NC_000913	3027125	3027130		1.411061
NC_000913	3027130	3027135		1.055611
NC_000913	3027135	3027140		0.671065
NC_000913	3027140	3027145		0.214560
NC_000913	3027145	3027150		0.205898
NC_000913	3027150	3027155		0.136915
NC_000913	3027155	3027160		0.090717
NC_000913	3027160	3027165		0.107168
NC_000913	3027165	3027170		0.147009
NC_000913	3027170	3027175		0.168747
NC_000913	3027175	3027180		0.303683
NC_000913	3027180	3027185		0.679419
NC_000913	3027185	3027190		0.874078
NC_000913	3027190	3027195		0.524363
NC_000913	3027195	3027200		0.577886
NC_000913	3027200	3027205		0.403854
NC_000913	3027205	3027210		0.323085
NC_000913	3027210	3027215		0.301923
NC_000913	3027215	3027220		0.229159
NC_000913	3027220	3027225		0.147449
NC_000913	3027225	3027230		0.078736
NC_000913	3027230	3027235		0.038638
NC_000913	3027235	3027240		0.054189
NC_000913	3027240	3027245		0.047384
NC_000913	3027245	3027250		0.048692
NC_000913	3027250	3027255		0.039651
NC_000913	3027255	3027260		0.029038
NC_000913	3027260	3027265		0.139503
NC_000913	3027265	3027270		0.227334
NC_000913	3027270	3027275		0.118198
NC_000913	3027275	3027280		0.128923
NC_000913	3027280	3027285		0.131597
NC_000913	3027285	3027290		0.140252
NC_000913	3027290	3027295		0.101055
NC_000913	3027295	3027300		0.118064
NC_000913	3027300	3027305		0.191650
NC_000913	3027305	3027310		0.204252
NC_000913	3027310	3027315		0.197856
NC_000913	3027315	3027320		0.201268
NC_000913	3027320	3027325		0.333873
NC_000913	3027325	3027330		0.210132
NC_000913	3027330	3027335		0.155610
NC_000913	3027335	3027340		0.097747
NC_000913	3027340	3027345		0.088245
NC_000913	3027345	3027350		0.089307
NC_000913	3027350	3027355		0.074834
NC_000913	3027355	3027360		0.087569
NC_000913	3027360	3027365		0.238974
NC_000913	3027365	3027370		0.180949
NC_000913	3027370	3027375		0.374960
NC_000913	3027375	3027380		0.362014
NC_000913	3027380	3027385		0.337841
NC_000913	3027385	3027390		0.168848
NC_000913	3027390	3027395		0.121049
NC_000913	3027395	3027400		0.216530
NC_000913	3027400	3027405		0.170462
NC_000913	3027405	3027410		0.206829
NC_000913	3027410	3027415		0.207623
NC_000913	3027415	3027420		0.203011
NC_000913	3027420	3027425		0.325038
NC_000913	3027425	3027430		0.355128
NC_000913	3027430	3027435		0.480316
NC_000913	3027435	3027440		0.537775
NC_000913	3027440	3027445		0.496167
NC_000913	3027445	3027450		0.515908
NC_000913	3027450	3027455		0.525173
NC_000913	3027455	3027460		0.243001
NC_000913	3027460	3027465		0.180532
NC_000913	3027465	3027470		0.182056
NC_000913	3027470	3027475		0.193720
NC_000913	3027475	3027480		0.218239
NC_000913	3027480	3027485		0.304625
NC_000913	3027485	3027490		0.288926
NC_000913	3027490	3027495		0.383627
NC_000913	3027495	3027500		0.507912
NC_000913	3027500	3027505		0.675786
NC_000913	3027505	3027510		0.526768
NC_000913	3027510	3027515		0.491822
NC_000913	3027515	3027520		0.464503
NC_000913	3027520	3027525		0.481754
NC_000913	3027525	3027530		0.508736
NC_000913	3027530	3027535		0.566686
NC_000913	3027535	3027540		0.612353
NC_000913	3027540	3027545		0.924368
NC_000913	3027545	3027550		0.908246
NC_000913	3027550	3027555		0.829516
NC_000913	3027555	3027560		1.137164
NC_000913	3027560	3027565		1.094938
NC_000913	3027565	3027570		0.992233
NC_000913	3027570	3027575		0.957540
NC_000913	3027575	3027580		0.919968
NC_000913	3027580	3027585		0.743187
NC_000913	3027585	3027590		0.635513
NC_000913	3027590	3027595		0.647378
NC_000913	3027595	3027600		0.689006
NC_000913	3027600	3027605		0.587425
NC_000913	3027605	3027610		0.630591
NC_000913	3027610	3027615		0.704296
NC_000913	3027615	3027620		0.859614
NC_000913	3027620	3027625		0.847679
NC_000913	3027625	3027630		1.337903
NC_000913	3027630	3027635		1.093617
NC_000913	3027635	3027640		0.285094
NC_000913	3027640	3027645		0.237257
NC_000913	3027645	3027650		0.112998
NC_000913	3027650	3027655		0.189205
NC_000913	3027655	3027660		0.155301
NC_000913	3027660	3027665		0.160918
NC_000913	3027665	3027670		0.163820
NC_000913	3027670	3027675		0.204091
NC_000913	3027675	3027680		0.231756
NC_000913	3027680	3027685		0.403002
NC_000913	3027685	3027690		0.419740
NC_000913	3027690	3027695		0.171242
NC_000913	3027695	3027700		0.292945
NC_000913	3027700	3027705		0.270545
NC_000913	3027705	3027710		0.273645
NC_000913	3027710	3027715		0.261198
NC_000913	3027715	3027720		0.253443
NC_000913	3027720	3027725		0.288629
NC_000913	3027725	3027730		0.239299
NC_000913	3027730	3027735		0.214559
NC_000913	3027735	3027740		0.166182
NC_000913	3027740	3027745		0.163916
NC_000913	3027745	3027750		0.161934
NC_000913	3027750	3027755		0.161094
NC_000913	3027755	3027760		0.230255
NC_000913	3027760	3027765		0.294422
NC_000913	3027765	3027770		0.505061
NC_000913	3027770	3027775		0.717604
NC_000913	3027775	3027780		1.210968
NC_000913	3027780	3027785		0.947723
NC_000913	3027785	3027790		0.959869
NC_000913	3027790	3027795		1.746986
NC_000913	3027795	3027800		2.004809
NC_000913	3027800	3027805		1.866847
NC_000913	3027805	3027810		1.741867
NC_000913	3027810	3027815		2.047345
NC_000913	3027815	3027820		1.933315
NC_000913	3027820	3027825		1.979866
NC_000913	3027825	3027830		2.516510
NC_000913	3027830	3027835		3.310655
NC_000913	3027835	3027840		4.037199
NC_000913	3027840	3027845		4.750711
NC_000913	3027845	3027850		5.548531
NC_000913	3027850	3027855		6.292477
NC_000913	3027855	3027860		6.976946
NC_000913	3027860	3027865		8.522300
NC_000913	3027865	3027870		9.068361
NC_000913	3027870	3027875		9.412196
NC_000913	3027875	3027880		9.543190
NC_000913	3027880	3027885		9.384943
NC_000913	3027885	3027890		6.774321
NC_000913	3027890	3027895		5.593747
NC_000913	3027895	3027900		5.151125
NC_000913	3027900	3027905		4.744494
NC_000913	3027905	3027910		3.814530
NC_000913	3027910	3027915		3.167073
NC_000913	3027915	3027920		2.998305
NC_000913	3027920	3027925		2.811444
NC_000913	3027925	3027930		2.951630
NC_000913	3027930	3027935		2.541997
NC_000913	3027935	3027940		1.414430
NC_000913	3027940	3027945		0.994996
NC_000913	3027945	3027950		0.839013
NC_000913	3027950	3027955		0.421763
NC_000913	3027955	3027960		0.371399
NC_000913	3027960	3027965		0.332305
NC_000913	3027965	3027970		0.350031
NC_000913	3027970	3027975		0.399156
NC_000913	3027975	3027980		0.406939
NC_000913	3027980	3027985		0.402078
NC_000913	3027985	3027990		0.468953
NC_000913	3027990	3027995		0.569526
NC_000913	3027995	3028000		0.553933
NC_000913	3028000	3028005		0.622950
NC_000913	3028005	3028010		0.373405
NC_000913	3028010	3028015		0.255622
NC_000913	3028015	3028020		0.095059
NC_000913	3028020	3028025		0.046942
NC_000913	3028025	3028030		0.053426
NC_000913	3028030	3028035		0.054469
NC_000913	3028035	3028040		0.057744
NC_000913	3028040	3028045		0.052082
NC_000913	3028045	3028050		0.101680
NC_000913	3028050	3028055		0.258183
NC_000913	3028055	3028060		0.333929
NC_000913	3028060	3028065		0.319870
NC_000913	3028065	3028070		0.171901
NC_000913	3028070	3028075		0.134322
NC_000913	3028075	3028080		0.135798
NC_000913	3028080	3028085		0.141885
NC_000913	3028085	3028090		0.113971
NC_000913	3028090	3028095		0.126859
NC_000913	3028095	3028100		0.133144
NC_000913	3028100	3028105		0.253203
NC_000913	3028105	3028110		0.238809
NC_000913	3028110	3028115		0.051790
NC_000913	3028115	3028120		0.050817
NC_000913	3028120	3028125		0.047404
NC_000913	3028125	3028130		0.041811
NC_000913	3028130	3028135		0.051470
NC_000913	3028135	3028140		0.162476
NC_000913	3028140	3028145		0.255753
NC_000913	3028145	3028150		0.241848
NC_000913	3028150	3028155		0.238919
NC_000913	3028155	3028160		0.244803
NC_000913	3028160	3028165		0.264751
NC_000913	3028165	3028170		0.334612
NC_000913	3028170	3028175		0.347003
NC_000913	3028175	3028180		1.133199
NC_000913	3028180	3028185		1.347336
NC_000913	3028185	3028190		1.377324
NC_000913	3028190	3028195		0.562857
NC_000913	3028195	3028200		0.416034
NC_000913	3028200	3028205		0.352247
NC_000913	3028205	3028210		0.330417
NC_000913	3028210	3028215		0.305024
NC_000913	3028215	3028220		0.280328
NC_000913	3028220	3028225		0.218608
NC_000913	3028225	3028230		0.219673
NC_000913	3028230	3028235		0.255244
NC_000913	3028235	3028240		0.388874
NC_000913	3028240	3028245		0.413231
NC_000913	3028245	3028250		0.375211
NC_000913	3028250	3028255		0.413042
NC_000913	3028255	3028260		1.268583
NC_000913	3028260	3028265		1.776119
NC_000913	3028265	3028270		2.132874
NC_000913	3028270	3028275		2.460670
NC_000913	3028275	3028280		2.545501
NC_000913	3028280	3028285		2.833147
NC_000913	3028285	3028290		2.366456
NC_000913	3028290	3028295		2.181696
NC_000913	3028295	3028300		1.367186
NC_000913	3028300	3028305		0.240232
NC_000913	3028305	3028310		0.128681
NC_000913	3028310	3028315		0.108365
NC_000913	3028315	3028320		0.094019
NC_000913	3028320	3028325		0.081051
NC_000913	3028325	3028330		0.079856
NC_000913	3028330	3028335		0.078140
NC_000913	3028335	3028340		0.115865
NC_000913	3028340	3028345		0.182513
NC_000913	3028345	3028350		1.420808
NC_000913	3028350	3028355		1.131366
NC_000913	3028355	3028360		1.167833
NC_000913	3028360	3028365		0.885173
NC_000913	3028365	3028370		0.848037
NC_000913	3028370	3028375		0.660245
NC_000913	3028375	3028380		0.486696
NC_000913	3028380	3028385		0.421691
NC_000913	3028385	3028390		0.307321
NC_000913	3028390	3028395		0.281864
NC_000913	3028395	3028400		0.260668
NC_000913	3028400	3028405		0.239736
NC_000913	3028405	3028410		0.226620
NC_000913	3028410	3028415		0.273904
NC_000913	3028415	3028420		0.547750
NC_000913	3028420	3028425		0.383394
NC_000913	3028425	3028430		0.556654
NC_000913	3028430	3028435		0.422734
NC_000913	3028435	3028440		0.222750
NC_000913	3028440	3028445		0.270443
NC_000913	3028445	3028450		0.168261
NC_000913	3028450	3028455		0.160981
NC_000913	3028455	3028460		0.147523
NC_000913	3028460	3028465		0.133207
NC_000913	3028465	3028470		0.149401
NC_000913	3028470	3028475		0.156157
NC_000913	3028475	3028480		0.157372
NC_000913	3028480	3028485		0.189277
NC_000913	3028485	3028490		0.368712
NC_000913	3028490	3028495		0.185258
NC_000913	3028495	3028500		0.102130
NC_000913	3028500	3028505		0.096009
NC_000913	3028505	3028510		0.128880
NC_000913	3028510	3028515		0.196364
NC_000913	3028515	3028520		0.256839
NC_000913	3028520	3028525		0.286758
NC_000913	3028525	3028530		0.650188
NC_000913	3028530	3028535		0.645013
NC_000913	3028535	3028540		0.469009
NC_000913	3028540	3028545		0.287833
NC_000913	3028545	3028550		0.297628
NC_000913	3028550	3028555		0.220669
NC_000913	3028555	3028560		0.170394
NC_000913	3028560	3028565		0.203153
NC_000913	3028565	3028570		0.221296
NC_000913	3028570	3028575		0.268050
NC_000913	3028575	3028580		0.312853
NC_000913	3028580	3028585		0.270426
NC_000913	3028585	3028590		0.213729
NC_000913	3028590	3028595		0.450776
NC_000913	3028595	3028600		0.409386
NC_000913	3028600	3028605		0.350951
NC_000913	3028605	3028610		0.302916
NC_000913	3028610	3028615		0.312014
NC_000913	3028615	3028620		0.331357
NC_000913	3028620	3028625		0.392196
NC_000913	3028625	3028630		0.208626
NC_000913	3028630	3028635		0.181609
NC_000913	3028635	3028640		0.202189
NC_000913	3028640	3028645		0.202290
NC_000913	3028645	3028650		0.168834
NC_000913	3028650	3028655		0.201770
NC_000913	3028655	3028660		0.199327
NC_000913	3028660	3028665		0.237616
NC_000913	3028665	3028670		0.435779
NC_000913	3028670	3028675		0.240318
NC_000913	3028675	3028680		0.216957
NC_000913	3028680	3028685		0.221593
NC_000913	3028685	3028690		0.245708
NC_000913	3028690	3028695		0.233327
NC_000913	3028695	3028700		0.237171
NC_000913	3028700	3028705		0.241167
NC_000913	3028705	3028710		0.383576
NC_000913	3028710	3028715		0.598503
NC_000913	3028715	3028720		0.519532
NC_000913	3028720	3028725		0.169229
NC_000913	3028725	3028730		0.132912
NC_000913	3028730	3028735		0.143444
NC_000913	3028735	3028740		0.152182
NC_000913	3028740	3028745		0.165436
NC_000913	3028745	3028750		0.277728
NC_000913	3028750	3028755		0.269895
NC_000913	3028755	3028760		0.463860
NC_000913	3028760	3028765		0.407487
NC_000913	3028765	3028770		0.575238
NC_000913	3028770	3028775		0.603052
NC_000913	3028775	3028780		0.617265
NC_000913	3028780	3028785		0.629069
NC_000913	3028785	3028790		0.629563
NC_000913	3028790	3028795		0.654832
NC_000913	3028795	3028800		0.665887
NC_000913	3028800	3028805		0.610685
NC_000913	3028805	3028810		0.519704
NC_000913	3028810	3028815		0.466491
NC_000913	3028815	3028820		0.522655
NC_000913	3028820	3028825		0.608746
NC_000913	3028825	3028830		0.633404
NC_000913	3028830	3028835		0.664307
NC_000913	3028835	3028840		0.655178
NC_000913	3028840	3028845		0.602703
NC_000913	3028845	3028850		0.395582
NC_000913	3028850	3028855		0.226399
NC_000913	3028855	3028860		0.153444
NC_000913	3028860	3028865		0.158167
NC_000913	3028865	3028870		0.177047
NC_000913	3028870	3028875		0.152823
NC_000913	3028875	3028880		0.215617
NC_000913	3028880	3028885		0.221925
NC_000913	3028885	3028890		0.205935
NC_000913	3028890	3028895		0.238695
NC_000913	3028895	3028900		0.234484
NC_000913	3028900	3028905		0.221179
NC_000913	3028905	3028910		0.173770
NC_000913	3028910	3028915		0.129736
NC_000913	3028915	3028920		0.166222
NC_000913	3028920	3028925		0.229996
NC_000913	3028925	3028930		0.270972
NC_000913	3028930	3028935		0.178184
NC_000913	3028935	3028940		0.164061
NC_000913	3028940	3028945		0.155347
NC_000913	3028945	3028950		0.131510
NC_000913	3028950	3028955		0.132334
NC_000913	3028955	3028960		0.185162
NC_000913	3028960	3028965		0.267784
NC_000913	3028965	3028970		0.226952
NC_000913	3028970	3028975		0.194349
NC_000913	3028975	3028980		0.182952
NC_000913	3028980	3028985		0.286757
NC_000913	3028985	3028990		0.322053
NC_000913	3028990	3028995		0.345710
NC_000913	3028995	3029000		0.752117
NC_000913	3029000	3029005		0.965846
NC_000913	3029005	3029010		0.809471
NC_000913	3029010	3029015		0.927155
NC_000913	3029015	3029020		0.725976
NC_000913	3029020	3029025		0.669445
NC_000913	3029025	3029030		0.982879
NC_000913	3029030	3029035		0.411117
NC_000913	3029035	3029040		0.629191
NC_000913	3029040	3029045		0.562619
NC_000913	3029045	3029050		0.433244
NC_000913	3029050	3029055		0.394552
NC_000913	3029055	3029060		0.416356
NC_000913	3029060	3029065		0.406035
NC_000913	3029065	3029070		0.467996
NC_000913	3029070	3029075		0.584149
NC_000913	3029075	3029080		0.419792
NC_000913	3029080	3029085		0.371222
NC_000913	3029085	3029090		0.290690
NC_000913	3029090	3029095		0.272512
NC_000913	3029095	3029100		0.307185
NC_000913	3029100	3029105		0.209143
NC_000913	3029105	3029110		0.095604
NC_000913	3029110	3029115		0.122858
NC_000913	3029115	3029120		0.088371
NC_000913	3029120	3029125		0.108027
NC_000913	3029125	3029130		0.117510
NC_000913	3029130	3029135		0.088883
NC_000913	3029135	3029140		0.138918
NC_000913	3029140	3029145		0.119721
NC_000913	3029145	3029150		0.161232
NC_000913	3029150	3029155		0.198213
NC_000913	3029155	3029160		0.169950
NC_000913	3029160	3029165		0.100730
NC_000913	3029165	3029170		0.127346
NC_000913	3029170	3029175		0.159341
NC_000913	3029175	3029180		0.078189
NC_000913	3029180	3029185		0.174845
NC_000913	3029185	3029190		0.240712
NC_000913	3029190	3029195		0.584688
NC_000913	3029195	3029200		0.570725
NC_000913	3029200	3029205		0.424114
NC_000913	3029205	3029210		0.171663
NC_000913	3029210	3029215		0.135334
NC_000913	3029215	3029220		0.169891
NC_000913	3029220	3029225		0.160754
NC_000913	3029225	3029230		0.193124
NC_000913	3029230	3029235		0.226276
NC_000913	3029235	3029240		0.203674
NC_000913	3029240	3029245		0.298482
NC_000913	3029245	3029250		0.396927
NC_000913	3029250	3029255		0.648955
NC_000913	3029255	3029260		0.612921
NC_000913	3029260	3029265		0.666143
NC_000913	3029265	3029270		0.421538
NC_000913	3029270	3029275		0.243005
NC_000913	3029275	3029280		0.118123
NC_000913	3029280	3029285		0.154071
NC_000913	3029285	3029290		0.175225
NC_000913	3029290	3029295		0.150829
NC_000913	3029295	3029300		0.187014
NC_000913	3029300	3029305		0.186620
NC_000913	3029305	3029310		0.190615
NC_000913	3029310	3029315		0.290569
NC_000913	3029315	3029320		0.241165
NC_000913	3029320	3029325		0.375148
NC_000913	3029325	3029330		0.355479
NC_000913	3029330	3029335		0.429225
NC_000913	3029335	3029340		0.420475
NC_000913	3029340	3029345		0.433215
NC_000913	3029345	3029350		0.361608
NC_000913	3029350	3029355		0.125563
NC_000913	3029355	3029360		0.136810
NC_000913	3029360	3029365		0.146110
NC_000913	3029365	3029370		0.110391
NC_000913	3029370	3029375		0.082354
NC_000913	3029375	3029380		0.032782
NC_000913	3029380	3029385		0.045064
NC_000913	3029385	3029390		0.035181
NC_000913	3029390	3029395		0.292027
NC_000913	3029395	3029400		0.191222
NC_000913	3029400	3029405		0.174554
NC_000913	3029405	3029410		0.036321
NC_000913	3029410	3029415		0.017241
NC_000913	3029415	3029420		0.022034
NC_000913	3029420	3029425		0.024129
NC_000913	3029425	3029430		0.022482
NC_000913	3029430	3029435		0.023809
NC_000913	3029435	3029440		0.023165
NC_000913	3029440	3029445		0.100437
NC_000913	3029445	3029450		0.094039
NC_000913	3029450	3029455		0.075399
NC_000913	3029455	3029460		0.055980
NC_000913	3029460	3029465		0.060053
NC_000913	3029465	3029470		0.097192
NC_000913	3029470	3029475		0.162242
NC_000913	3029475	3029480		0.201210
NC_000913	3029480	3029485		0.157215
NC_000913	3029485	3029490		0.150201
NC_000913	3029490	3029495		0.070049
NC_000913	3029495	3029500		0.067092
NC_000913	3029500	3029505		0.069029
NC_000913	3029505	3029510		0.074631
NC_000913	3029510	3029515		0.137974
NC_000913	3029515	3029520		0.181131
NC_000913	3029520	3029525		0.118495
NC_000913	3029525	3029530		0.214190
NC_000913	3029530	3029535		0.203337
NC_000913	3029535	3029540		0.333670
NC_000913	3029540	3029545		0.300080
NC_000913	3029545	3029550		0.237674
NC_000913	3029550	3029555		0.215690
NC_000913	3029555	3029560		0.136997
NC_000913	3029560	3029565		0.133736
NC_000913	3029565	3029570		0.117307
NC_000913	3029570	3029575		0.110166
NC_000913	3029575	3029580		0.080373
NC_000913	3029580	3029585		0.086064
NC_000913	3029585	3029590		0.096556
NC_000913	3029590	3029595		0.127217
NC_000913	3029595	3029600		0.174245
NC_000913	3029600	3029605		0.268031
NC_000913	3029605	3029610		0.355457
NC_000913	3029610	3029615		0.389181
NC_000913	3029615	3029620		0.334696
NC_000913	3029620	3029625		0.481188
NC_000913	3029625	3029630		0.237016
NC_000913	3029630	3029635		0.217613
NC_000913	3029635	3029640		0.250046
NC_000913	3029640	3029645		0.297277
NC_000913	3029645	3029650		0.359876
NC_000913	3029650	3029655		0.308262
NC_000913	3029655	3029660		0.283041
NC_000913	3029660	3029665		0.332484
NC_000913	3029665	3029670		0.239481
NC_000913	3029670	3029675		0.235688
NC_000913	3029675	3029680		0.260889
NC_000913	3029680	3029685		0.342146
NC_000913	3029685	3029690		0.527312
NC_000913	3029690	3029695		0.651664
NC_000913	3029695	3029700		0.674721
NC_000913	3029700	3029705		0.730810
NC_000913	3029705	3029710		0.782704
NC_000913	3029710	3029715		0.816361
NC_000913	3029715	3029720		1.058470
NC_000913	3029720	3029725		1.262698
NC_000913	3029725	3029730		1.357371
NC_000913	3029730	3029735		1.424337
NC_000913	3029735	3029740		1.420698
NC_000913	3029740	3029745		1.528872
NC_000913	3029745	3029750		3.593408
NC_000913	3029750	3029755		2.525609
NC_000913	3029755	3029760		2.457677
NC_000913	3029760	3029765		2.204746
NC_000913	3029765	3029770		1.716343
NC_000913	3029770	3029775		1.363768
NC_000913	3029775	3029780		0.923861
NC_000913	3029780	3029785		0.910092
NC_000913	3029785	3029790		0.929907
NC_000913	3029790	3029795		1.159415
NC_000913	3029795	3029800		0.843759
NC_000913	3029800	3029805		1.254942
NC_000913	3029805	3029810		0.982578
NC_000913	3029810	3029815		0.493700
NC_000913	3029815	3029820		0.487406
NC_000913	3029820	3029825		0.429575
NC_000913	3029825	3029830		0.434567
NC_000913	3029830	3029835		0.302140
NC_000913	3029835	3029840		0.280288
NC_000913	3029840	3029845		0.258267
NC_000913	3029845	3029850		0.572912
NC_000913	3029850	3029855		0.459071
NC_000913	3029855	3029860		0.554346
NC_000913	3029860	3029865		0.836508
NC_000913	3029865	3029870		0.995574
NC_000913	3029870	3029875		1.120069
NC_000913	3029875	3029880		1.034251
NC_000913	3029880	3029885		1.162016
NC_000913	3029885	3029890		1.374275
NC_000913	3029890	3029895		1.685855
NC_000913	3029895	3029900		1.581640
NC_000913	3029900	3029905		1.683061
NC_000913	3029905	3029910		1.692256
NC_000913	3029910	3029915		2.144087
NC_000913	3029915	3029920		1.904982
NC_000913	3029920	3029925		2.228244
NC_000913	3029925	3029930		1.090032
NC_000913	3029930	3029935		0.784475
NC_000913	3029935	3029940		0.728394
NC_000913	3029940	3029945		0.695120
NC_000913	3029945	3029950		0.615579
NC_000913	3029950	3029955		0.504569
NC_000913	3029955	3029960		0.357393
NC_000913	3029960	3029965		0.354005
NC_000913	3029965	3029970		0.337749
NC_000913	3029970	3029975		0.344841
NC_000913	3029975	3029980		0.336619
NC_000913	3029980	3029985		0.363542
NC_000913	3029985	3029990		0.367497
NC_000913	3029990	3029995		0.339559
NC_000913	3029995	3030000		0.368218
NC_000913	3030000	3030005		0.423011
NC_000913	3030005	3030010		0.452548
NC_000913	3030010	3030015		0.722476
NC_000913	3030015	3030020		0.578375
NC_000913	3030020	3030025		0.328462
NC_000913	3030025	3030030		0.270969
NC_000913	3030030	3030035		0.098833
NC_000913	3030035	3030040		0.136137
NC_000913	3030040	3030045		0.122528
NC_000913	3030045	3030050		0.111711
NC_000913	3030050	3030055		0.141389
NC_000913	3030055	3030060		0.290923
NC_000913	3030060	3030065		0.324056
NC_000913	3030065	3030070		0.484168
NC_000913	3030070	3030075		0.434945
NC_000913	3030075	3030080		0.481476
NC_000913	3030080	3030085		0.341304
NC_000913	3030085	3030090		0.362269
NC_000913	3030090	3030095		0.289136
NC_000913	3030095	3030100		0.333405
NC_000913	3030100	3030105		0.332339
NC_000913	3030105	3030110		0.408857
NC_000913	3030110	3030115		0.288650
NC_000913	3030115	3030120		0.545676
NC_000913	3030120	3030125		0.320731
NC_000913	3030125	3030130		0.384133
NC_000913	3030130	3030135		0.438398
NC_000913	3030135	3030140		0.408532
NC_000913	3030140	3030145		0.354185
NC_000913	3030145	3030150		0.404564
NC_000913	3030150	3030155		0.249075
NC_000913	3030155	3030160		0.200425
NC_000913	3030160	3030165		0.120640
NC_000913	3030165	3030170		0.116360
NC_000913	3030170	3030175		0.097390
NC_000913	3030175	3030180		0.043670
NC_000913	3030180	3030185		0.027190
NC_000913	3030185	3030190		0.037999
NC_000913	3030190	3030195		0.046698
NC_000913	3030195	3030200		0.038218
NC_000913	3030200	3030205		0.043589
NC_000913	3030205	3030210		0.054227
NC_000913	3030210	3030215		0.152250
NC_000913	3030215	3030220		0.169734
NC_000913	3030220	3030225		0.168197
NC_000913	3030225	3030230		0.350171
NC_000913	3030230	3030235		0.355646
NC_000913	3030235	3030240		0.611856
NC_000913	3030240	3030245		0.462630
NC_000913	3030245	3030250		0.307819
NC_000913	3030250	3030255		0.238597
NC_000913	3030255	3030260		0.188134
NC_000913	3030260	3030265		0.193397
NC_000913	3030265	3030270		0.195030
NC_000913	3030270	3030275		0.173274
NC_000913	3030275	3030280		0.196626
NC_000913	3030280	3030285		0.295430
NC_000913	3030285	3030290		0.358338
NC_000913	3030290	3030295		0.402790
NC_000913	3030295	3030300		0.590383
NC_000913	3030300	3030305		0.340481
NC_000913	3030305	3030310		0.398451
NC_000913	3030310	3030315		0.386722
NC_000913	3030315	3030320		0.464498
NC_000913	3030320	3030325		0.577638
NC_000913	3030325	3030330		0.456593
NC_000913	3030330	3030335		0.492324
NC_000913	3030335	3030340		0.618170
NC_000913	3030340	3030345		0.670120
NC_000913	3030345	3030350		0.634610
NC_000913	3030350	3030355		0.846995
NC_000913	3030355	3030360		0.497550
NC_000913	3030360	3030365		0.519440
NC_000913	3030365	3030370		0.458931
NC_000913	3030370	3030375		0.499499
NC_000913	3030375	3030380		0.367070
NC_000913	3030380	3030385		0.256719
NC_000913	3030385	3030390		0.339997
NC_000913	3030390	3030395		0.281872
NC_000913	3030395	3030400		0.286715
NC_000913	3030400	3030405		0.281751
NC_000913	3030405	3030410		0.209879
NC_000913	3030410	3030415		0.271714
NC_000913	3030415	3030420		0.172996
NC_000913	3030420	3030425		0.169226
NC_000913	3030425	3030430		0.119105
NC_000913	3030430	3030435		0.106455
NC_000913	3030435	3030440		0.106074
NC_000913	3030440	3030445		0.133411
NC_000913	3030445	3030450		0.136761
NC_000913	3030450	3030455		0.138989
NC_000913	3030455	3030460		0.145085
NC_000913	3030460	3030465		0.140155
NC_000913	3030465	3030470		0.160698
NC_000913	3030470	3030475		0.162979
NC_000913	3030475	3030480		0.105040
NC_000913	3030480	3030485		0.090572
NC_000913	3030485	3030490		0.087466
NC_000913	3030490	3030495		0.092933
NC_000913	3030495	3030500		0.120425
NC_000913	3030500	3030505		0.241234
NC_000913	3030505	3030510		0.382740
NC_000913	3030510	3030515		0.486373
NC_000913	3030515	3030520		0.492565
NC_000913	3030520	3030525		0.379147
NC_000913	3030525	3030530		0.428860
NC_000913	3030530	3030535		0.452900
NC_000913	3030535	3030540		0.526933
NC_000913	3030540	3030545		0.518010
NC_000913	3030545	3030550		0.497789
NC_000913	3030550	3030555		0.737129
NC_000913	3030555	3030560		0.586888
NC_000913	3030560	3030565		0.500781
NC_000913	3030565	3030570		0.481254
NC_000913	3030570	3030575		0.476004
NC_000913	3030575	3030580		0.450380
NC_000913	3030580	3030585		0.394474
NC_000913	3030585	3030590		0.398657
NC_000913	3030590	3030595		0.471836
NC_000913	3030595	3030600		0.441555
NC_000913	3030600	3030605		0.630622
NC_000913	3030605	3030610		0.551779
NC_000913	3030610	3030615		0.562297
NC_000913	3030615	3030620		0.531641
NC_000913	3030620	3030625		0.197213
NC_000913	3030625	3030630		0.225608
NC_000913	3030630	3030635		0.270216
NC_000913	3030635	3030640		0.257428
NC_000913	3030640	3030645		0.274867
NC_000913	3030645	3030650		0.322918
NC_000913	3030650	3030655		0.594883
NC_000913	3030655	3030660		0.952376
NC_000913	3030660	3030665		1.233952
NC_000913	3030665	3030670		0.938568
NC_000913	3030670	3030675		0.584961
NC_000913	3030675	3030680		0.360156
NC_000913	3030680	3030685		0.299780
NC_000913	3030685	3030690		0.202461
NC_000913	3030690	3030695		0.205372
NC_000913	3030695	3030700		0.153114
NC_000913	3030700	3030705		0.211802
NC_000913	3030705	3030710		0.156328
NC_000913	3030710	3030715		0.174310
NC_000913	3030715	3030720		0.238729
NC_000913	3030720	3030725		0.289440
NC_000913	3030725	3030730		0.206846
NC_000913	3030730	3030735		0.205650
NC_000913	3030735	3030740		0.277787
NC_000913	3030740	3030745		0.276093
NC_000913	3030745	3030750		0.283011
NC_000913	3030750	3030755		0.342525
NC_000913	3030755	3030760		0.276566
NC_000913	3030760	3030765		0.231840
NC_000913	3030765	3030770		0.172494
NC_000913	3030770	3030775		0.167411
NC_000913	3030775	3030780		0.167984
NC_000913	3030780	3030785		0.083722
NC_000913	3030785	3030790		0.087165
NC_000913	3030790	3030795		0.072188
NC_000913	3030795	3030800		0.062303
NC_000913	3030800	3030805		0.037561
NC_000913	3030805	3030810		0.114783
NC_000913	3030810	3030815		0.110953
NC_000913	3030815	3030820		0.113769
NC_000913	3030820	3030825		0.106526
NC_000913	3030825	3030830		0.174165
NC_000913	3030830	3030835		0.199367
NC_000913	3030835	3030840		0.195583
NC_000913	3030840	3030845		0.254653
NC_000913	3030845	3030850		0.279767
NC_000913	3030850	3030855		0.895208
NC_000913	3030855	3030860		1.016426
NC_000913	3030860	3030865		1.041530
NC_000913	3030865	3030870		1.017544
NC_000913	3030870	3030875		1.118539
NC_000913	3030875	3030880		1.168854
NC_000913	3030880	3030885		1.277558
NC_000913	3030885	3030890		1.540799
NC_000913	3030890	3030895		1.689727
NC_000913	3030895	3030900		2.211867
NC_000913	3030900	3030905		2.158954
NC_000913	3030905	3030910		2.578337
NC_000913	3030910	3030915		2.536340
NC_000913	3030915	3030920		2.490153
NC_000913	3030920	3030925		2.618859
NC_000913	3030925	3030930		3.117878
NC_000913	3030930	3030935		3.527394
NC_000913	3030935	3030940		3.944409
NC_000913	3030940	3030945		5.450611
NC_000913	3030945	3030950		6.173627
NC_000913	3030950	3030955		5.152363
NC_000913	3030955	3030960		5.786305
NC_000913	3030960	3030965		4.536927
NC_000913	3030965	3030970		3.638766
NC_000913	3030970	3030975		3.674561
NC_000913	3030975	3030980		3.574176
NC_000913	3030980	3030985		3.462038
NC_000913	3030985	3030990		3.446502
NC_000913	3030990	3030995		3.837974
NC_000913	3030995	3031000		3.607851
NC_000913	3031000	3031005		3.454188
NC_000913	3031005	3031010		3.275913
NC_000913	3031010	3031015		2.580563
NC_000913	3031015	3031020		2.416114
NC_000913	3031020	3031025		2.641866
NC_000913	3031025	3031030		2.913496
NC_000913	3031030	3031035		2.988785
NC_000913	3031035	3031040		2.863497
NC_000913	3031040	3031045		2.641272
NC_000913	3031045	3031050		2.819590
NC_000913	3031050	3031055		2.466892
NC_000913	3031055	3031060		2.604882
NC_000913	3031060	3031065		2.189709
NC_000913	3031065	3031070		1.963551
NC_000913	3031070	3031075		1.873775
NC_000913	3031075	3031080		1.762767
NC_000913	3031080	3031085		1.264187
NC_000913	3031085	3031090		1.292490
NC_000913	3031090	3031095		1.272199
NC_000913	3031095	3031100		0.990962
NC_000913	3031100	3031105		1.202344
NC_000913	3031105	3031110		1.256278
NC_000913	3031110	3031115		1.111122
NC_000913	3031115	3031120		0.770232
NC_000913	3031120	3031125		0.904127
NC_000913	3031125	3031130		1.068599
NC_000913	3031130	3031135		1.171981
NC_000913	3031135	3031140		1.241615
NC_000913	3031140	3031145		1.403331
NC_000913	3031145	3031150		2.346536
NC_000913	3031150	3031155		2.725284
NC_000913	3031155	3031160		2.860855
NC_000913	3031160	3031165		5.469117
NC_000913	3031165	3031170		4.711931
NC_000913	3031170	3031175		1.702926
NC_000913	3031175	3031180		1.678079
NC_000913	3031180	3031185		0.964390
NC_000913	3031185	3031190		0.971275
NC_000913	3031190	3031195		0.616913
NC_000913	3031195	3031200		0.787209
NC_000913	3031200	3031205		0.788189
NC_000913	3031205	3031210		0.923058
NC_000913	3031210	3031215		1.082893
NC_000913	3031215	3031220		1.090724
NC_000913	3031220	3031225		1.407944
NC_000913	3031225	3031230		0.764065
NC_000913	3031230	3031235		0.806292
NC_000913	3031235	3031240		0.459975
NC_000913	3031240	3031245		0.710867
NC_000913	3031245	3031250		0.443650
NC_000913	3031250	3031255		0.381386
NC_000913	3031255	3031260		0.275490
NC_000913	3031260	3031265		0.219460
NC_000913	3031265	3031270		0.131105
NC_000913	3031270	3031275		0.125987
NC_000913	3031275	3031280		0.106161
NC_000913	3031280	3031285		0.089573
NC_000913	3031285	3031290		0.096392
NC_000913	3031290	3031295		0.092438
NC_000913	3031295	3031300		0.122924
NC_000913	3031300	3031305		0.293352
NC_000913	3031305	3031310		0.301051
NC_000913	3031310	3031315		0.399968
NC_000913	3031315	3031320		0.199415
NC_000913	3031320	3031325		0.012920
NC_000913	3031325	3031330		0.011620
NC_000913	3031330	3031335		0.012325
NC_000913	3031335	3031340		0.010647
NC_000913	3031340	3031345		0.008931
NC_000913	3031345	3031350		0.009797
NC_000913	3031350	3031355		0.010949
NC_000913	3031355	3031360		0.019412
NC_000913	3031360	3031365		0.075837
NC_000913	3031365	3031370		0.090289
NC_000913	3031370	3031375		0.109950
NC_000913	3031375	3031380		0.111905
NC_000913	3031380	3031385		0.104409
NC_000913	3031385	3031390		0.141746
NC_000913	3031390	3031395		0.048719
NC_000913	3031395	3031400		0.080706
NC_000913	3031400	3031405		0.071866
NC_000913	3031405	3031410		0.033965
NC_000913	3031410	3031415		0.048251
NC_000913	3031415	3031420		0.048855
NC_000913	3031420	3031425		0.057632
NC_000913	3031425	3031430		0.091456
NC_000913	3031430	3031435		0.161325
NC_000913	3031435	3031440		0.217152
NC_000913	3031440	3031445		0.188189
NC_000913	3031445	3031450		0.424343
NC_000913	3031450	3031455		0.490726
NC_000913	3031455	3031460		0.704444
NC_000913	3031460	3031465		0.915490
NC_000913	3031465	3031470		0.595313
NC_000913	3031470	3031475		0.602949
NC_000913	3031475	3031480		0.567021
NC_000913	3031480	3031485		0.431491
NC_000913	3031485	3031490		0.263491
NC_000913	3031490	3031495		0.260580
NC_000913	3031495	3031500		0.244228
NC_000913	3031500	3031505		0.278023
NC_000913	3031505	3031510		0.268765
NC_000913	3031510	3031515		0.280526
NC_000913	3031515	3031520		0.416122
NC_000913	3031520	3031525		0.443157
NC_000913	3031525	3031530		0.297349
NC_000913	3031530	3031535		0.314755
NC_000913	3031535	3031540		0.346119
NC_000913	3031540	3031545		0.297664
NC_000913	3031545	3031550		0.262714
NC_000913	3031550	3031555		0.346072
NC_000913	3031555	3031560		0.704897
NC_000913	3031560	3031565		1.822992
NC_000913	3031565	3031570		1.546409
NC_000913	3031570	3031575		0.918401
NC_000913	3031575	3031580		0.994869
NC_000913	3031580	3031585		1.041525
NC_000913	3031585	3031590		1.097053
NC_000913	3031590	3031595		0.916166
NC_000913	3031595	3031600		0.987370
NC_000913	3031600	3031605		1.512784
NC_000913	3031605	3031610		1.119360
NC_000913	3031610	3031615		1.541921
NC_000913	3031615	3031620		0.574667
NC_000913	3031620	3031625		0.401235
NC_000913	3031625	3031630		0.215117
NC_000913	3031630	3031635		0.216273
NC_000913	3031635	3031640		0.249487
NC_000913	3031640	3031645		0.238350
NC_000913	3031645	3031650		0.239966
NC_000913	3031650	3031655		0.591420
NC_000913	3031655	3031660		0.661562
NC_000913	3031660	3031665		0.616791
NC_000913	3031665	3031670		0.641364
NC_000913	3031670	3031675		0.604376
NC_000913	3031675	3031680		0.738344
NC_000913	3031680	3031685		0.818799
NC_000913	3031685	3031690		1.089089
NC_000913	3031690	3031695		1.208641
NC_000913	3031695	3031700		1.381514
NC_000913	3031700	3031705		1.181711
NC_000913	3031705	3031710		0.568379
NC_000913	3031710	3031715		0.567106
NC_000913	3031715	3031720		0.314174
NC_000913	3031720	3031725		0.290240
NC_000913	3031725	3031730		0.237366
NC_000913	3031730	3031735		0.297683
NC_000913	3031735	3031740		0.359308
NC_000913	3031740	3031745		0.512113
NC_000913	3031745	3031750		0.417883
NC_000913	3031750	3031755		0.438189
NC_000913	3031755	3031760		0.601855
NC_000913	3031760	3031765		1.258031
NC_000913	3031765	3031770		1.581442
NC_000913	3031770	3031775		1.064787
NC_000913	3031775	3031780		1.106225
NC_000913	3031780	3031785		1.251897
NC_000913	3031785	3031790		0.923550
NC_000913	3031790	3031795		0.898668
NC_000913	3031795	3031800		0.727078
NC_000913	3031800	3031805		0.936787
NC_000913	3031805	3031810		0.568809
NC_000913	3031810	3031815		0.563147
NC_000913	3031815	3031820		0.581852
NC_000913	3031820	3031825		0.724590
NC_000913	3031825	3031830		0.660859
NC_000913	3031830	3031835		0.870241
NC_000913	3031835	3031840		0.922264
NC_000913	3031840	3031845		1.170082
NC_000913	3031845	3031850		1.306051
NC_000913	3031850	3031855		1.512495
NC_000913	3031855	3031860		1.028697
NC_000913	3031860	3031865		0.919477
NC_000913	3031865	3031870		0.867225
NC_000913	3031870	3031875		0.323803
NC_000913	3031875	3031880		0.316692
NC_000913	3031880	3031885		0.334644
NC_000913	3031885	3031890		0.356181
NC_000913	3031890	3031895		0.419118
NC_000913	3031895	3031900		0.391895
NC_000913	3031900	3031905		1.104377
NC_000913	3031905	3031910		1.131224
NC_000913	3031910	3031915		1.785353
NC_000913	3031915	3031920		2.496615
NC_000913	3031920	3031925		1.554853
NC_000913	3031925	3031930		1.039233
NC_000913	3031930	3031935		0.864548
NC_000913	3031935	3031940		0.598120
NC_000913	3031940	3031945		0.519855
NC_000913	3031945	3031950		0.403208
NC_000913	3031950	3031955		0.466340
NC_000913	3031955	3031960		0.422135
NC_000913	3031960	3031965		0.989172
NC_000913	3031965	3031970		1.141885
NC_000913	3031970	3031975		0.859881
NC_000913	3031975	3031980		0.853884
NC_000913	3031980	3031985		0.888017
NC_000913	3031985	3031990		0.627662
NC_000913	3031990	3031995		0.635689
NC_000913	3031995	3032000		0.618398
NC_000913	3032000	3032005		0.537679
NC_000913	3032005	3032010		0.453945
NC_000913	3032010	3032015		0.731337
NC_000913	3032015	3032020		0.716147
NC_000913	3032020	3032025		0.691625
NC_000913	3032025	3032030		0.623783
NC_000913	3032030	3032035		0.566889
NC_000913	3032035	3032040		0.602739
NC_000913	3032040	3032045		0.390254
NC_000913	3032045	3032050		0.810676
NC_000913	3032050	3032055		0.872002
NC_000913	3032055	3032060		0.884929
NC_000913	3032060	3032065		0.556863
NC_000913	3032065	3032070		0.460825
NC_000913	3032070	3032075		0.975471
NC_000913	3032075	3032080		0.910125
NC_000913	3032080	3032085		0.978748
NC_000913	3032085	3032090		0.884121
NC_000913	3032090	3032095		0.483448
NC_000913	3032095	3032100		0.329407
NC_000913	3032100	3032105		0.337314
NC_000913	3032105	3032110		0.375609
NC_000913	3032110	3032115		0.477946
NC_000913	3032115	3032120		0.303967
NC_000913	3032120	3032125		0.281069
NC_000913	3032125	3032130		0.352082
NC_000913	3032130	3032135		0.302955
NC_000913	3032135	3032140		0.385847
NC_000913	3032140	3032145		0.443806
NC_000913	3032145	3032150		0.464743
NC_000913	3032150	3032155		0.454344
NC_000913	3032155	3032160		0.557496
NC_000913	3032160	3032165		1.214932
NC_000913	3032165	3032170		1.172909
NC_000913	3032170	3032175		0.836731
NC_000913	3032175	3032180		0.620519
NC_000913	3032180	3032185		0.439415
NC_000913	3032185	3032190		0.468557
NC_000913	3032190	3032195		0.505717
NC_000913	3032195	3032200		0.443505
NC_000913	3032200	3032205		0.483709
NC_000913	3032205	3032210		0.689828
NC_000913	3032210	3032215		0.912558
NC_000913	3032215	3032220		1.189074
NC_000913	3032220	3032225		1.277900
NC_000913	3032225	3032230		1.237050
NC_000913	3032230	3032235		0.771120
NC_000913	3032235	3032240		0.869311
NC_000913	3032240	3032245		0.470686
NC_000913	3032245	3032250		0.195945
NC_000913	3032250	3032255		0.166687
NC_000913	3032255	3032260		0.114817
NC_000913	3032260	3032265		0.109489
NC_000913	3032265	3032270		0.147532
NC_000913	3032270	3032275		0.098644
NC_000913	3032275	3032280		0.109501
NC_000913	3032280	3032285		0.156852
NC_000913	3032285	3032290		0.235939
NC_000913	3032290	3032295		0.338358
NC_000913	3032295	3032300		0.446346
NC_000913	3032300	3032305		0.388269
NC_000913	3032305	3032310		0.318957
NC_000913	3032310	3032315		0.329955
NC_000913	3032315	3032320		0.315671
NC_000913	3032320	3032325		0.149826
NC_000913	3032325	3032330		0.120807
NC_000913	3032330	3032335		0.192026
NC_000913	3032335	3032340		0.125223
NC_000913	3032340	3032345		0.135732
NC_000913	3032345	3032350		0.111884
NC_000913	3032350	3032355		0.226545
NC_000913	3032355	3032360		0.283026
NC_000913	3032360	3032365		0.342024
NC_000913	3032365	3032370		0.522899
NC_000913	3032370	3032375		0.525017
NC_000913	3032375	3032380		0.570673
NC_000913	3032380	3032385		1.608706
NC_000913	3032385	3032390		1.814665
NC_000913	3032390	3032395		0.565944
NC_000913	3032395	3032400		0.287568
NC_000913	3032400	3032405		0.291294
NC_000913	3032405	3032410		0.309278
NC_000913	3032410	3032415		0.250663
NC_000913	3032415	3032420		0.257530
NC_000913	3032420	3032425		0.237963
NC_000913	3032425	3032430		0.283423
NC_000913	3032430	3032435		0.357834
NC_000913	3032435	3032440		0.535875
NC_000913	3032440	3032445		0.363684
NC_000913	3032445	3032450		0.264658
NC_000913	3032450	3032455		0.360465
NC_000913	3032455	3032460		0.375970
NC_000913	3032460	3032465		0.418745
NC_000913	3032465	3032470		0.393555
NC_000913	3032470	3032475		0.418019
NC_000913	3032475	3032480		0.379914
NC_000913	3032480	3032485		0.492233
NC_000913	3032485	3032490		0.428114
NC_000913	3032490	3032495		0.409703
NC_000913	3032495	3032500		0.385677
NC_000913	3032500	3032505		0.225188
NC_000913	3032505	3032510		0.238562
NC_000913	3032510	3032515		0.179258
NC_000913	3032515	3032520		0.184679
NC_000913	3032520	3032525		0.148584
NC_000913	3032525	3032530		0.171186
NC_000913	3032530	3032535		0.179016
NC_000913	3032535	3032540		0.195142
NC_000913	3032540	3032545		0.245327
NC_000913	3032545	3032550		0.311933
NC_000913	3032550	3032555		0.297990
NC_000913	3032555	3032560		0.094761
NC_000913	3032560	3032565		0.090342
NC_000913	3032565	3032570		0.054179
NC_000913	3032570	3032575		0.051517
NC_000913	3032575	3032580		0.061933
NC_000913	3032580	3032585		0.056135
NC_000913	3032585	3032590		0.063291
NC_000913	3032590	3032595		0.073160
NC_000913	3032595	3032600		0.124271
NC_000913	3032600	3032605		0.236353
NC_000913	3032605	3032610		0.427472
NC_000913	3032610	3032615		0.404663
NC_000913	3032615	3032620		0.377571
NC_000913	3032620	3032625		0.389169
NC_000913	3032625	3032630		0.479300
NC_000913	3032630	3032635		0.518716
NC_000913	3032635	3032640		0.585190
NC_000913	3032640	3032645		0.818753
NC_000913	3032645	3032650		0.731547
NC_000913	3032650	3032655		0.710936
NC_000913	3032655	3032660		0.154386
NC_000913	3032660	3032665		0.110356
NC_000913	3032665	3032670		0.091000
NC_000913	3032670	3032675		0.094138
NC_000913	3032675	3032680		0.087118
NC_000913	3032680	3032685		0.112923
NC_000913	3032685	3032690		0.161686
NC_000913	3032690	3032695		0.334399
NC_000913	3032695	3032700		0.257216
NC_000913	3032700	3032705		0.516380
NC_000913	3032705	3032710		0.144548
NC_000913	3032710	3032715		0.106910
NC_000913	3032715	3032720		0.096478
NC_000913	3032720	3032725		0.093005
NC_000913	3032725	3032730		0.091408
NC_000913	3032730	3032735		0.087706
NC_000913	3032735	3032740		0.086653
NC_000913	3032740	3032745		0.902405
NC_000913	3032745	3032750		0.736837
NC_000913	3032750	3032755		0.324048
NC_000913	3032755	3032760		0.170030
NC_000913	3032760	3032765		0.157576
NC_000913	3032765	3032770		0.140958
NC_000913	3032770	3032775		0.140146
NC_000913	3032775	3032780		0.143730
NC_000913	3032780	3032785		0.143858
NC_000913	3032785	3032790		0.182469
NC_000913	3032790	3032795		0.237960
NC_000913	3032795	3032800		0.395047
NC_000913	3032800	3032805		0.364237
NC_000913	3032805	3032810		0.825791
NC_000913	3032810	3032815		1.497726
NC_000913	3032815	3032820		2.238259
NC_000913	3032820	3032825		1.820804
NC_000913	3032825	3032830		1.574942
NC_000913	3032830	3032835		1.283234
NC_000913	3032835	3032840		1.069024
NC_000913	3032840	3032845		1.506250
NC_000913	3032845	3032850		1.260462
NC_000913	3032850	3032855		1.318133
NC_000913	3032855	3032860		0.968005
NC_000913	3032860	3032865		1.187053
NC_000913	3032865	3032870		1.039964
NC_000913	3032870	3032875		0.829755
NC_000913	3032875	3032880		0.427897
NC_000913	3032880	3032885		0.506942
NC_000913	3032885	3032890		0.467236
NC_000913	3032890	3032895		0.458937
NC_000913	3032895	3032900		0.509342
NC_000913	3032900	3032905		0.535387
NC_000913	3032905	3032910		0.562789
NC_000913	3032910	3032915		0.382016
NC_000913	3032915	3032920		0.444310
NC_000913	3032920	3032925		0.672067
NC_000913	3032925	3032930		0.210496
NC_000913	3032930	3032935		0.056770
NC_000913	3032935	3032940		0.034015
NC_000913	3032940	3032945		0.045527
NC_000913	3032945	3032950		0.051043
NC_000913	3032950	3032955		0.025715
NC_000913	3032955	3032960		0.015426
NC_000913	3032960	3032965		0.016094
NC_000913	3032965	3032970		0.015320
NC_000913	3032970	3032975		0.017107
NC_000913	3032975	3032980		0.013235
NC_000913	3032980	3032985		0.013439
NC_000913	3032985	3032990		0.015849
NC_000913	3032990	3032995		0.027867
NC_000913	3032995	3033000		0.032091
NC_000913	3033000	3033005		0.036982
NC_000913	3033005	3033010		0.291232
NC_000913	3033010	3033015		0.530434
NC_000913	3033015	3033020		0.468408
NC_000913	3033020	3033025		0.445618
NC_000913	3033025	3033030		0.449756
NC_000913	3033030	3033035		0.149850
NC_000913	3033035	3033040		0.066577
NC_000913	3033040	3033045		0.111967
NC_000913	3033045	3033050		0.110468
NC_000913	3033050	3033055		0.096263
NC_000913	3033055	3033060		0.064590
NC_000913	3033060	3033065		0.059220
NC_000913	3033065	3033070		0.082661
NC_000913	3033070	3033075		0.067015
NC_000913	3033075	3033080		0.070373
NC_000913	3033080	3033085		0.077316
NC_000913	3033085	3033090		0.078764
NC_000913	3033090	3033095		0.018332
NC_000913	3033095	3033100		0.026992
NC_000913	3033100	3033105		0.024625
NC_000913	3033105	3033110		0.022625
NC_000913	3033110	3033115		0.019902
NC_000913	3033115	3033120		0.018097
NC_000913	3033120	3033125		0.020655
NC_000913	3033125	3033130		0.025917
NC_000913	3033130	3033135		0.024902
NC_000913	3033135	3033140		0.026449
NC_000913	3033140	3033145		0.021087
NC_000913	3033145	3033150		0.023121
NC_000913	3033150	3033155		0.024758
NC_000913	3033155	3033160		0.031764
NC_000913	3033160	3033165		0.040906
NC_000913	3033165	3033170		0.045553
NC_000913	3033170	3033175		0.042400
NC_000913	3033175	3033180		0.036789
NC_000913	3033180	3033185		0.063095
NC_000913	3033185	3033190		0.081564
NC_000913	3033190	3033195		0.148606
NC_000913	3033195	3033200		0.115629
NC_000913	3033200	3033205		0.191752
NC_000913	3033205	3033210		0.182362
NC_000913	3033210	3033215		0.134755
NC_000913	3033215	3033220		0.102146
NC_000913	3033220	3033225		0.095585
NC_000913	3033225	3033230		0.103839
NC_000913	3033230	3033235		0.124915
NC_000913	3033235	3033240		0.152859
NC_000913	3033240	3033245		0.151382
NC_000913	3033245	3033250		0.154244
NC_000913	3033250	3033255		0.192620
NC_000913	3033255	3033260		0.185477
NC_000913	3033260	3033265		0.177975
NC_000913	3033265	3033270		0.232837
NC_000913	3033270	3033275		0.269862
NC_000913	3033275	3033280		0.229480
NC_000913	3033280	3033285		0.231780
NC_000913	3033285	3033290		0.255929
NC_000913	3033290	3033295		0.245762
NC_000913	3033295	3033300		0.313554
NC_000913	3033300	3033305		0.158878
NC_000913	3033305	3033310		0.077899
NC_000913	3033310	3033315		0.071020
NC_000913	3033315	3033320		0.076945
NC_000913	3033320	3033325		0.091570
NC_000913	3033325	3033330		0.077261
NC_000913	3033330	3033335		0.064852
NC_000913	3033335	3033340		0.062713
NC_000913	3033340	3033345		0.081864
NC_000913	3033345	3033350		0.098963
NC_000913	3033350	3033355		0.090859
NC_000913	3033355	3033360		0.110663
NC_000913	3033360	3033365		0.152885
NC_000913	3033365	3033370		0.153047
NC_000913	3033370	3033375		0.103121
NC_000913	3033375	3033380		0.104024
NC_000913	3033380	3033385		0.102221
NC_000913	3033385	3033390		0.129696
NC_000913	3033390	3033395		0.205536
NC_000913	3033395	3033400		0.359126
NC_000913	3033400	3033405		0.595411
NC_000913	3033405	3033410		0.960738
NC_000913	3033410	3033415		1.020574
NC_000913	3033415	3033420		1.453242
NC_000913	3033420	3033425		1.602670
NC_000913	3033425	3033430		1.584352
NC_000913	3033430	3033435		1.827807
NC_000913	3033435	3033440		1.937762
NC_000913	3033440	3033445		2.026282
NC_000913	3033445	3033450		2.093371
NC_000913	3033450	3033455		2.781164
NC_000913	3033455	3033460		3.371097
NC_000913	3033460	3033465		5.871487
NC_000913	3033465	3033470		8.519453
NC_000913	3033470	3033475		7.371884
NC_000913	3033475	3033480		8.468286
NC_000913	3033480	3033485		8.203317
NC_000913	3033485	3033490		3.337793
NC_000913	3033490	3033495		3.658538
NC_000913	3033495	3033500		2.052181
NC_000913	3033500	3033505		1.804006
NC_000913	3033505	3033510		1.497189
NC_000913	3033510	3033515		0.522642
NC_000913	3033515	3033520		0.479060
NC_000913	3033520	3033525		0.190911
NC_000913	3033525	3033530		0.129036
NC_000913	3033530	3033535		0.119310
NC_000913	3033535	3033540		0.127283
NC_000913	3033540	3033545		0.180653
NC_000913	3033545	3033550		0.197183
NC_000913	3033550	3033555		0.221752
NC_000913	3033555	3033560		0.312552
NC_000913	3033560	3033565		0.286289
NC_000913	3033565	3033570		0.212797
NC_000913	3033570	3033575		0.177529
NC_000913	3033575	3033580		0.215876
NC_000913	3033580	3033585		0.216596
NC_000913	3033585	3033590		0.432709
NC_000913	3033590	3033595		0.600679
NC_000913	3033595	3033600		0.641181
NC_000913	3033600	3033605		0.671441
NC_000913	3033605	3033610		0.745850
NC_000913	3033610	3033615		1.518105
NC_000913	3033615	3033620		0.631181
NC_000913	3033620	3033625		0.537059
NC_000913	3033625	3033630		0.511924
NC_000913	3033630	3033635		0.485647
NC_000913	3033635	3033640		0.457345
NC_000913	3033640	3033645		0.383623
NC_000913	3033645	3033650		0.478326
NC_000913	3033650	3033655		0.479551
NC_000913	3033655	3033660		0.308595
NC_000913	3033660	3033665		0.278617
NC_000913	3033665	3033670		0.312573
NC_000913	3033670	3033675		0.303269
NC_000913	3033675	3033680		0.322658
NC_000913	3033680	3033685		0.324591
NC_000913	3033685	3033690		0.248970
NC_000913	3033690	3033695		0.342451
NC_000913	3033695	3033700		0.271747
NC_000913	3033700	3033705		0.310484
NC_000913	3033705	3033710		0.291543
NC_000913	3033710	3033715		0.240488
NC_000913	3033715	3033720		0.246134
NC_000913	3033720	3033725		0.326490
NC_000913	3033725	3033730		0.314743
NC_000913	3033730	3033735		0.369778
NC_000913	3033735	3033740		0.362097
NC_000913	3033740	3033745		0.505921
NC_000913	3033745	3033750		0.143664
NC_000913	3033750	3033755		0.052770
NC_000913	3033755	3033760		0.042215
NC_000913	3033760	3033765		0.029325
NC_000913	3033765	3033770		0.026919
NC_000913	3033770	3033775		0.023759
NC_000913	3033775	3033780		0.028048
NC_000913	3033780	3033785		0.020611
NC_000913	3033785	3033790		0.018244
NC_000913	3033790	3033795		0.018534
NC_000913	3033795	3033800		0.018884
NC_000913	3033800	3033805		0.027402
NC_000913	3033805	3033810		0.012295
NC_000913	3033810	3033815		0.006928
NC_000913	3033815	3033820		0.006225
NC_000913	3033820	3033825		0.004888
NC_000913	3033825	3033830		0.008469
NC_000913	3033830	3033835		0.008978
NC_000913	3033835	3033840		0.007328
NC_000913	3033840	3033845		0.011226
NC_000913	3033845	3033850		0.011383
NC_000913	3033850	3033855		0.013772
NC_000913	3033855	3033860		0.032433
NC_000913	3033860	3033865		0.040250
NC_000913	3033865	3033870		0.041808
NC_000913	3033870	3033875		0.068378
NC_000913	3033875	3033880		0.075374
NC_000913	3033880	3033885		0.070287
NC_000913	3033885	3033890		0.060686
NC_000913	3033890	3033895		0.105536
NC_000913	3033895	3033900		0.129498
NC_000913	3033900	3033905		0.112007
NC_000913	3033905	3033910		0.090809
NC_000913	3033910	3033915		0.054033
NC_000913	3033915	3033920		0.065337
NC_000913	3033920	3033925		0.019122
NC_000913	3033925	3033930		0.015863
NC_000913	3033930	3033935		0.012986
NC_000913	3033935	3033940		0.016372
NC_000913	3033940	3033945		0.018656
NC_000913	3033945	3033950		0.043027
NC_000913	3033950	3033955		0.030436
NC_000913	3033955	3033960		0.049948
NC_000913	3033960	3033965		0.049835
NC_000913	3033965	3033970		0.066845
NC_000913	3033970	3033975		0.042034
NC_000913	3033975	3033980		0.052443
NC_000913	3033980	3033985		0.056407
NC_000913	3033985	3033990		0.060678
NC_000913	3033990	3033995		0.068229
NC_000913	3033995	3034000		0.204515
NC_000913	3034000	3034005		0.171344
NC_000913	3034005	3034010		0.297268
NC_000913	3034010	3034015		0.208269
NC_000913	3034015	3034020		0.236819
NC_000913	3034020	3034025		0.184046
NC_000913	3034025	3034030		0.137822
NC_000913	3034030	3034035		0.180566
NC_000913	3034035	3034040		0.211780
NC_000913	3034040	3034045		0.233684
NC_000913	3034045	3034050		0.212803
NC_000913	3034050	3034055		0.171674
NC_000913	3034055	3034060		0.153489
NC_000913	3034060	3034065		0.136178
NC_000913	3034065	3034070		0.081034
NC_000913	3034070	3034075		0.080816
NC_000913	3034075	3034080		0.080363
NC_000913	3034080	3034085		0.069690
NC_000913	3034085	3034090		0.084117
NC_000913	3034090	3034095		0.127396
NC_000913	3034095	3034100		0.190480
NC_000913	3034100	3034105		0.150090
NC_000913	3034105	3034110		0.394019
NC_000913	3034110	3034115		0.329295
NC_000913	3034115	3034120		0.355365
NC_000913	3034120	3034125		0.123615
NC_000913	3034125	3034130		0.074487
NC_000913	3034130	3034135		0.052521
NC_000913	3034135	3034140		0.062494
NC_000913	3034140	3034145		0.027467
NC_000913	3034145	3034150		0.018180
NC_000913	3034150	3034155		0.021904
NC_000913	3034155	3034160		0.026762
NC_000913	3034160	3034165		0.028974
NC_000913	3034165	3034170		0.045017
NC_000913	3034170	3034175		0.067689
NC_000913	3034175	3034180		0.088494
NC_000913	3034180	3034185		0.070701
NC_000913	3034185	3034190		0.060037
NC_000913	3034190	3034195		0.088003
NC_000913	3034195	3034200		0.065140
NC_000913	3034200	3034205		0.064954
NC_000913	3034205	3034210		0.014725
NC_000913	3034210	3034215		0.013768
NC_000913	3034215	3034220		0.005890
NC_000913	3034220	3034225		0.016863
NC_000913	3034225	3034230		0.020982
NC_000913	3034230	3034235		0.019522
NC_000913	3034235	3034240		0.024374
NC_000913	3034240	3034245		0.025451
NC_000913	3034245	3034250		0.042762
NC_000913	3034250	3034255		0.050607
NC_000913	3034255	3034260		0.132888
NC_000913	3034260	3034265		0.357100
NC_000913	3034265	3034270		0.337286
NC_000913	3034270	3034275		0.320704
NC_000913	3034275	3034280		0.431832
NC_000913	3034280	3034285		0.354070
NC_000913	3034285	3034290		0.332325
NC_000913	3034290	3034295		0.264947
NC_000913	3034295	3034300		0.270213
NC_000913	3034300	3034305		0.321370
NC_000913	3034305	3034310		0.280380
NC_000913	3034310	3034315		0.386847
NC_000913	3034315	3034320		0.222806
NC_000913	3034320	3034325		0.177443
NC_000913	3034325	3034330		0.163309
NC_000913	3034330	3034335		0.124504
NC_000913	3034335	3034340		0.082969
NC_000913	3034340	3034345		0.194341
NC_000913	3034345	3034350		0.175285
NC_000913	3034350	3034355		0.296720
NC_000913	3034355	3034360		0.263567
NC_000913	3034360	3034365		0.302095
NC_000913	3034365	3034370		0.120104
NC_000913	3034370	3034375		0.081806
NC_000913	3034375	3034380		0.099393
NC_000913	3034380	3034385		0.102122
NC_000913	3034385	3034390		0.109995
NC_000913	3034390	3034395		0.146223
NC_000913	3034395	3034400		0.168007
NC_000913	3034400	3034405		0.265945
NC_000913	3034405	3034410		0.368917
NC_000913	3034410	3034415		0.728086
NC_000913	3034415	3034420		0.109785
NC_000913	3034420	3034425		0.112786
NC_000913	3034425	3034430		0.133036
NC_000913	3034430	3034435		0.096336
NC_000913	3034435	3034440		0.084777
NC_000913	3034440	3034445		0.095314
NC_000913	3034445	3034450		0.138952
NC_000913	3034450	3034455		0.166994
NC_000913	3034455	3034460		0.184687
NC_000913	3034460	3034465		0.234796
NC_000913	3034465	3034470		0.237672
NC_000913	3034470	3034475		0.459458
NC_000913	3034475	3034480		0.257480
NC_000913	3034480	3034485		0.223310
NC_000913	3034485	3034490		0.204837
NC_000913	3034490	3034495		0.224214
NC_000913	3034495	3034500		0.257500
NC_000913	3034500	3034505		0.182553
NC_000913	3034505	3034510		0.128720
NC_000913	3034510	3034515		0.016110
NC_000913	3034515	3034520		0.009970
NC_000913	3034520	3034525		0.009384
NC_000913	3034525	3034530		0.010203
NC_000913	3034530	3034535		0.009266
NC_000913	3034535	3034540		0.022529
NC_000913	3034540	3034545		0.037996
NC_000913	3034545	3034550		0.108539
NC_000913	3034550	3034555		0.126956
NC_000913	3034555	3034560		0.172052
NC_000913	3034560	3034565		0.229903
NC_000913	3034565	3034570		0.168570
NC_000913	3034570	3034575		0.139203
NC_000913	3034575	3034580		0.148168
NC_000913	3034580	3034585		0.137743
NC_000913	3034585	3034590		0.080553
NC_000913	3034590	3034595		0.058863
NC_000913	3034595	3034600		0.329408
NC_000913	3034600	3034605		0.195684
NC_000913	3034605	3034610		0.143744
NC_000913	3034610	3034615		0.134891
NC_000913	3034615	3034620		0.110357
NC_000913	3034620	3034625		0.116885
NC_000913	3034625	3034630		0.068667
NC_000913	3034630	3034635		0.053463
NC_000913	3034635	3034640		0.029834
NC_000913	3034640	3034645		0.129868
NC_000913	3034645	3034650		0.071075
NC_000913	3034650	3034655		0.140443
NC_000913	3034655	3034660		0.114525
NC_000913	3034660	3034665		0.168324
NC_000913	3034665	3034670		0.172913
NC_000913	3034670	3034675		0.129763
NC_000913	3034675	3034680		0.132386
NC_000913	3034680	3034685		0.137311
NC_000913	3034685	3034690		0.146343
NC_000913	3034690	3034695		0.294158
NC_000913	3034695	3034700		0.335493
NC_000913	3034700	3034705		0.482883
NC_000913	3034705	3034710		0.609375
NC_000913	3034710	3034715		0.481504
NC_000913	3034715	3034720		0.389931
NC_000913	3034720	3034725		0.332219
NC_000913	3034725	3034730		0.331546
NC_000913	3034730	3034735		0.285554
NC_000913	3034735	3034740		0.318898
NC_000913	3034740	3034745		0.347220
NC_000913	3034745	3034750		0.272901
NC_000913	3034750	3034755		0.320355
NC_000913	3034755	3034760		0.329617
NC_000913	3034760	3034765		0.298112
NC_000913	3034765	3034770		0.206537
NC_000913	3034770	3034775		0.171027
NC_000913	3034775	3034780		0.142959
NC_000913	3034780	3034785		0.191741
NC_000913	3034785	3034790		0.145174
NC_000913	3034790	3034795		0.053118
NC_000913	3034795	3034800		0.040834
NC_000913	3034800	3034805		0.024153
NC_000913	3034805	3034810		0.016298
NC_000913	3034810	3034815		0.020238
NC_000913	3034815	3034820		0.006040
NC_000913	3034820	3034825		0.002555
NC_000913	3034825	3034830		0.005340
NC_000913	3034830	3034835		0.007585
NC_000913	3034835	3034840		0.015889
NC_000913	3034840	3034845		0.032889
NC_000913	3034845	3034850		0.036805
NC_000913	3034850	3034855		0.065932
NC_000913	3034855	3034860		0.063196
NC_000913	3034860	3034865		0.064542
NC_000913	3034865	3034870		0.057061
NC_000913	3034870	3034875		0.065490
NC_000913	3034875	3034880		0.084793
NC_000913	3034880	3034885		0.149231
NC_000913	3034885	3034890		0.173963
NC_000913	3034890	3034895		0.237376
NC_000913	3034895	3034900		0.229177
NC_000913	3034900	3034905		0.238749
NC_000913	3034905	3034910		0.194774
NC_000913	3034910	3034915		0.179800
NC_000913	3034915	3034920		0.254947
NC_000913	3034920	3034925		0.522588
NC_000913	3034925	3034930		0.563845
NC_000913	3034930	3034935		0.614162
NC_000913	3034935	3034940		0.705180
NC_000913	3034940	3034945		0.489995
NC_000913	3034945	3034950		0.282359
NC_000913	3034950	3034955		0.142606
NC_000913	3034955	3034960		0.078973
NC_000913	3034960	3034965		0.071337
NC_000913	3034965	3034970		0.070994
NC_000913	3034970	3034975		0.068476
NC_000913	3034975	3034980		0.081911
NC_000913	3034980	3034985		0.172238
NC_000913	3034985	3034990		0.031642
NC_000913	3034990	3034995		0.023547
NC_000913	3034995	3035000		0.025383
NC_000913	3035000	3035005		0.008501
NC_000913	3035005	3035010		0.004784
NC_000913	3035010	3035015		0.004574
NC_000913	3035015	3035020		0.005557
NC_000913	3035020	3035025		0.014160
NC_000913	3035025	3035030		0.015724
NC_000913	3035030	3035035		0.026043
NC_000913	3035035	3035040		0.024987
NC_000913	3035040	3035045		0.022066
NC_000913	3035045	3035050		0.039620
NC_000913	3035050	3035055		0.023999
NC_000913	3035055	3035060		0.020850
NC_000913	3035060	3035065		0.022070
NC_000913	3035065	3035070		0.033348
NC_000913	3035070	3035075		0.053035
NC_000913	3035075	3035080		0.042273
NC_000913	3035080	3035085		0.034643
NC_000913	3035085	3035090		0.026533
NC_000913	3035090	3035095		0.026609
NC_000913	3035095	3035100		0.017519
NC_000913	3035100	3035105		0.015079
NC_000913	3035105	3035110		0.019420
NC_000913	3035110	3035115		0.022637
NC_000913	3035115	3035120		0.033541
NC_000913	3035120	3035125		0.092925
NC_000913	3035125	3035130		0.088368
NC_000913	3035130	3035135		0.045450
NC_000913	3035135	3035140		0.009093
NC_000913	3035140	3035145		0.004617
NC_000913	3035145	3035150		0.004861
NC_000913	3035150	3035155		0.004184
NC_000913	3035155	3035160		0.004100
NC_000913	3035160	3035165		0.010336
NC_000913	3035165	3035170		0.050358
NC_000913	3035170	3035175		0.087228
NC_000913	3035175	3035180		0.092174
NC_000913	3035180	3035185		0.118985
NC_000913	3035185	3035190		0.168270
NC_000913	3035190	3035195		0.191399
NC_000913	3035195	3035200		0.178009
NC_000913	3035200	3035205		0.101362
NC_000913	3035205	3035210		0.117875
NC_000913	3035210	3035215		0.386058
NC_000913	3035215	3035220		0.379554
NC_000913	3035220	3035225		0.448073
NC_000913	3035225	3035230		0.351241
NC_000913	3035230	3035235		0.314372
NC_000913	3035235	3035240		0.357410
NC_000913	3035240	3035245		0.418542
NC_000913	3035245	3035250		0.528953
NC_000913	3035250	3035255		0.774507
NC_000913	3035255	3035260		0.788898
NC_000913	3035260	3035265		0.981284
NC_000913	3035265	3035270		1.301912
NC_000913	3035270	3035275		1.299899
NC_000913	3035275	3035280		1.342367
NC_000913	3035280	3035285		1.814870
NC_000913	3035285	3035290		2.423921
NC_000913	3035290	3035295		2.627411
NC_000913	3035295	3035300		2.359679
NC_000913	3035300	3035305		1.078403
NC_000913	3035305	3035310		0.790333
NC_000913	3035310	3035315		0.352609
NC_000913	3035315	3035320		0.273938
NC_000913	3035320	3035325		0.206442
NC_000913	3035325	3035330		0.192859
NC_000913	3035330	3035335		0.128490
NC_000913	3035335	3035340		0.110374
NC_000913	3035340	3035345		0.079553
NC_000913	3035345	3035350		0.198185
NC_000913	3035350	3035355		0.164641
NC_000913	3035355	3035360		0.093673
NC_000913	3035360	3035365		0.077943
NC_000913	3035365	3035370		0.065735
NC_000913	3035370	3035375		0.040516
NC_000913	3035375	3035380		0.037249
NC_000913	3035380	3035385		0.032416
NC_000913	3035385	3035390		0.053742
NC_000913	3035390	3035395		0.081551
NC_000913	3035395	3035400		0.031991
NC_000913	3035400	3035405		0.030636
NC_000913	3035405	3035410		0.018234
NC_000913	3035410	3035415		0.127005
NC_000913	3035415	3035420		0.237918
NC_000913	3035420	3035425		0.259619
NC_000913	3035425	3035430		0.232875
NC_000913	3035430	3035435		0.264008
NC_000913	3035435	3035440		0.144408
NC_000913	3035440	3035445		0.170689
NC_000913	3035445	3035450		0.130499
NC_000913	3035450	3035455		0.113065
NC_000913	3035455	3035460		0.120155
NC_000913	3035460	3035465		0.093243
NC_000913	3035465	3035470		0.099956
NC_000913	3035470	3035475		0.104175
NC_000913	3035475	3035480		0.112385
NC_000913	3035480	3035485		0.120239
NC_000913	3035485	3035490		0.250604
NC_000913	3035490	3035495		0.335363
NC_000913	3035495	3035500		0.560279
NC_000913	3035500	3035505		0.284984
NC_000913	3035505	3035510		0.302849
NC_000913	3035510	3035515		0.189511
NC_000913	3035515	3035520		0.196780
NC_000913	3035520	3035525		0.104446
NC_000913	3035525	3035530		0.106650
NC_000913	3035530	3035535		0.099524
NC_000913	3035535	3035540		0.104913
NC_000913	3035540	3035545		0.121676
NC_000913	3035545	3035550		0.115761
NC_000913	3035550	3035555		0.213199
NC_000913	3035555	3035560		0.053674
NC_000913	3035560	3035565		0.059144
NC_000913	3035565	3035570		0.070824
NC_000913	3035570	3035575		0.047813
NC_000913	3035575	3035580		0.041347
NC_000913	3035580	3035585		0.025404
NC_000913	3035585	3035590		0.141526
NC_000913	3035590	3035595		0.404027
NC_000913	3035595	3035600		1.184844
NC_000913	3035600	3035605		0.977730
NC_000913	3035605	3035610		0.260947
NC_000913	3035610	3035615		0.146649
NC_000913	3035615	3035620		0.094304
NC_000913	3035620	3035625		0.048876
NC_000913	3035625	3035630		0.032623
NC_000913	3035630	3035635		0.021609
NC_000913	3035635	3035640		0.015018
NC_000913	3035640	3035645		0.018145
NC_000913	3035645	3035650		0.015124
NC_000913	3035650	3035655		0.024072
NC_000913	3035655	3035660		0.028096
NC_000913	3035660	3035665		0.186016
NC_000913	3035665	3035670		0.233676
NC_000913	3035670	3035675		0.273014
NC_000913	3035675	3035680		0.273187
NC_000913	3035680	3035685		0.271088
NC_000913	3035685	3035690		0.240154
NC_000913	3035690	3035695		0.215262
NC_000913	3035695	3035700		0.195469
NC_000913	3035700	3035705		0.098290
NC_000913	3035705	3035710		0.120025
NC_000913	3035710	3035715		0.126190
NC_000913	3035715	3035720		0.107324
NC_000913	3035720	3035725		0.094960
NC_000913	3035725	3035730		0.083930
NC_000913	3035730	3035735		0.103420
NC_000913	3035735	3035740		0.173784
NC_000913	3035740	3035745		0.218301
NC_000913	3035745	3035750		0.142223
NC_000913	3035750	3035755		0.133091
NC_000913	3035755	3035760		0.081745
NC_000913	3035760	3035765		0.009435
NC_000913	3035765	3035770		0.008333
NC_000913	3035770	3035775		0.011137
NC_000913	3035775	3035780		0.015835
NC_000913	3035780	3035785		0.016753
NC_000913	3035785	3035790		0.010867
NC_000913	3035790	3035795		0.017626
NC_000913	3035795	3035800		0.006327
NC_000913	3035800	3035805		0.006616
NC_000913	3035805	3035810		0.008212
NC_000913	3035810	3035815		0.006226
NC_000913	3035815	3035820		0.010858
NC_000913	3035820	3035825		0.011551
NC_000913	3035825	3035830		0.055228
NC_000913	3035830	3035835		0.071272
NC_000913	3035835	3035840		0.057424
NC_000913	3035840	3035845		0.052456
NC_000913	3035845	3035850		0.062830
NC_000913	3035850	3035855		0.069785
NC_000913	3035855	3035860		0.068446
NC_000913	3035860	3035865		0.073497
NC_000913	3035865	3035870		0.082789
NC_000913	3035870	3035875		0.096693
NC_000913	3035875	3035880		0.145020
NC_000913	3035880	3035885		0.136291
NC_000913	3035885	3035890		0.200308
NC_000913	3035890	3035895		0.132720
NC_000913	3035895	3035900		0.197828
NC_000913	3035900	3035905		0.237620
NC_000913	3035905	3035910		0.259752
NC_000913	3035910	3035915		0.294028
NC_000913	3035915	3035920		0.656032
NC_000913	3035920	3035925		0.275425
NC_000913	3035925	3035930		0.202453
NC_000913	3035930	3035935		0.061238
NC_000913	3035935	3035940		0.091645
NC_000913	3035940	3035945		0.118717
NC_000913	3035945	3035950		0.064949
NC_000913	3035950	3035955		0.046769
NC_000913	3035955	3035960		0.040720
NC_000913	3035960	3035965		0.045338
NC_000913	3035965	3035970		0.075526
NC_000913	3035970	3035975		0.084009
NC_000913	3035975	3035980		0.103614
NC_000913	3035980	3035985		0.145939
NC_000913	3035985	3035990		0.187033
NC_000913	3035990	3035995		0.174796
NC_000913	3035995	3036000		0.207710
NC_000913	3036000	3036005		0.199886
NC_000913	3036005	3036010		0.198948
NC_000913	3036010	3036015		0.174617
NC_000913	3036015	3036020		0.201195
NC_000913	3036020	3036025		0.189808
NC_000913	3036025	3036030		0.164607
NC_000913	3036030	3036035		0.175855
NC_000913	3036035	3036040		0.162654
NC_000913	3036040	3036045		0.181344
NC_000913	3036045	3036050		0.134119
NC_000913	3036050	3036055		0.152748
NC_000913	3036055	3036060		0.181313
NC_000913	3036060	3036065		0.224055
NC_000913	3036065	3036070		0.286934
NC_000913	3036070	3036075		0.354528
NC_000913	3036075	3036080		0.339537
NC_000913	3036080	3036085		0.215481
NC_000913	3036085	3036090		0.268587
NC_000913	3036090	3036095		0.201968
NC_000913	3036095	3036100		0.259771
NC_000913	3036100	3036105		0.218417
NC_000913	3036105	3036110		0.205341
NC_000913	3036110	3036115		0.184422
NC_000913	3036115	3036120		0.192008
NC_000913	3036120	3036125		0.243270
NC_000913	3036125	3036130		0.234432
NC_000913	3036130	3036135		0.238927
NC_000913	3036135	3036140		0.282576
NC_000913	3036140	3036145		0.229733
NC_000913	3036145	3036150		0.162052
NC_000913	3036150	3036155		0.130008
NC_000913	3036155	3036160		0.132889
NC_000913	3036160	3036165		0.174267
NC_000913	3036165	3036170		0.195070
NC_000913	3036170	3036175		0.239794
NC_000913	3036175	3036180		0.192515
NC_000913	3036180	3036185		0.213324
NC_000913	3036185	3036190		0.168086
NC_000913	3036190	3036195		0.146816
NC_000913	3036195	3036200		0.112958
NC_000913	3036200	3036205		0.112933
NC_000913	3036205	3036210		0.098820
NC_000913	3036210	3036215		0.116096
NC_000913	3036215	3036220		0.091842
NC_000913	3036220	3036225		0.094675
NC_000913	3036225	3036230		0.060132
NC_000913	3036230	3036235		0.060415
NC_000913	3036235	3036240		0.061806
NC_000913	3036240	3036245		0.076771
NC_000913	3036245	3036250		0.087729
NC_000913	3036250	3036255		0.077400
NC_000913	3036255	3036260		0.097542
NC_000913	3036260	3036265		0.077381
NC_000913	3036265	3036270		0.091292
NC_000913	3036270	3036275		0.011222
NC_000913	3036275	3036280		0.004788
NC_000913	3036280	3036285		0.011503
NC_000913	3036285	3036290		0.005772
NC_000913	3036290	3036295		0.002616
NC_000913	3036295	3036300		0.002112
NC_000913	3036300	3036305		0.006890
NC_000913	3036305	3036310		0.006654
NC_000913	3036310	3036315		0.004121
NC_000913	3036315	3036320		0.003668
NC_000913	3036320	3036325		0.004957
NC_000913	3036325	3036330		0.004017
NC_000913	3036330	3036335		0.004358
NC_000913	3036335	3036340		0.007417
NC_000913	3036340	3036345		0.008079
NC_000913	3036345	3036350		0.008844
NC_000913	3036350	3036355		0.011525
NC_000913	3036355	3036360		0.019041
NC_000913	3036360	3036365		0.261384
NC_000913	3036365	3036370		0.385311
NC_000913	3036370	3036375		0.506146
NC_000913	3036375	3036380		0.700477
NC_000913	3036380	3036385		0.611005
NC_000913	3036385	3036390		0.535504
NC_000913	3036390	3036395		0.269308
NC_000913	3036395	3036400		0.155233
NC_000913	3036400	3036405		0.090532
NC_000913	3036405	3036410		0.049260
NC_000913	3036410	3036415		0.038039
NC_000913	3036415	3036420		0.031532
NC_000913	3036420	3036425		0.031772
NC_000913	3036425	3036430		0.047814
NC_000913	3036430	3036435		0.046423
NC_000913	3036435	3036440		0.707970
NC_000913	3036440	3036445		0.419175
NC_000913	3036445	3036450		0.219420
NC_000913	3036450	3036455		0.036134
NC_000913	3036455	3036460		0.025806
NC_000913	3036460	3036465		0.021465
NC_000913	3036465	3036470		0.022121
NC_000913	3036470	3036475		0.022807
NC_000913	3036475	3036480		0.090518
NC_000913	3036480	3036485		0.102223
NC_000913	3036485	3036490		0.143763
NC_000913	3036490	3036495		0.189663
NC_000913	3036495	3036500		0.403693
NC_000913	3036500	3036505		0.662169
NC_000913	3036505	3036510		0.155868
NC_000913	3036510	3036515		0.127887
NC_000913	3036515	3036520		0.048594
NC_000913	3036520	3036525		0.031641
NC_000913	3036525	3036530		0.045829
NC_000913	3036530	3036535		0.054176
NC_000913	3036535	3036540		0.050138
NC_000913	3036540	3036545		0.034744
NC_000913	3036545	3036550		0.083163
NC_000913	3036550	3036555		0.137297
NC_000913	3036555	3036560		0.194942
NC_000913	3036560	3036565		0.287745
NC_000913	3036565	3036570		0.210130
NC_000913	3036570	3036575		0.138475
NC_000913	3036575	3036580		0.130053
NC_000913	3036580	3036585		0.129290
NC_000913	3036585	3036590		0.127840
NC_000913	3036590	3036595		0.157759
NC_000913	3036595	3036600		0.199309
NC_000913	3036600	3036605		0.256525
NC_000913	3036605	3036610		0.257224
NC_000913	3036610	3036615		0.227670
NC_000913	3036615	3036620		0.204968
NC_000913	3036620	3036625		0.171486
NC_000913	3036625	3036630		0.230326
NC_000913	3036630	3036635		0.179897
NC_000913	3036635	3036640		0.195921
NC_000913	3036640	3036645		0.200759
NC_000913	3036645	3036650		0.267767
NC_000913	3036650	3036655		0.227714
NC_000913	3036655	3036660		0.265808
NC_000913	3036660	3036665		0.248144
NC_000913	3036665	3036670		0.226852
NC_000913	3036670	3036675		0.243625
NC_000913	3036675	3036680		0.284089
NC_000913	3036680	3036685		0.242912
NC_000913	3036685	3036690		0.233601
NC_000913	3036690	3036695		0.178505
NC_000913	3036695	3036700		0.128840
NC_000913	3036700	3036705		0.137153
NC_000913	3036705	3036710		0.236705
NC_000913	3036710	3036715		0.173001
NC_000913	3036715	3036720		0.168122
NC_000913	3036720	3036725		0.159516
NC_000913	3036725	3036730		0.055515
NC_000913	3036730	3036735		0.044442
NC_000913	3036735	3036740		0.046362
NC_000913	3036740	3036745		0.038544
NC_000913	3036745	3036750		0.049257
NC_000913	3036750	3036755		0.058021
NC_000913	3036755	3036760		0.062522
NC_000913	3036760	3036765		0.193182
NC_000913	3036765	3036770		0.208402
NC_000913	3036770	3036775		0.341157
NC_000913	3036775	3036780		0.462773
NC_000913	3036780	3036785		0.221614
NC_000913	3036785	3036790		0.321575
NC_000913	3036790	3036795		0.177685
NC_000913	3036795	3036800		0.178547
NC_000913	3036800	3036805		0.147133
NC_000913	3036805	3036810		0.216618
NC_000913	3036810	3036815		0.187097
NC_000913	3036815	3036820		0.198706
NC_000913	3036820	3036825		0.250843
NC_000913	3036825	3036830		0.230082
NC_000913	3036830	3036835		0.209032
NC_000913	3036835	3036840		0.255653
NC_000913	3036840	3036845		0.356241
NC_000913	3036845	3036850		0.238871
NC_000913	3036850	3036855		0.255607
NC_000913	3036855	3036860		0.179707
NC_000913	3036860	3036865		0.157347
NC_000913	3036865	3036870		0.132662
NC_000913	3036870	3036875		0.195415
NC_000913	3036875	3036880		0.312051
NC_000913	3036880	3036885		0.363864
NC_000913	3036885	3036890		0.432462
NC_000913	3036890	3036895		0.330675
NC_000913	3036895	3036900		0.266490
NC_000913	3036900	3036905		0.304502
NC_000913	3036905	3036910		0.251484
NC_000913	3036910	3036915		0.257350
NC_000913	3036915	3036920		0.318262
NC_000913	3036920	3036925		0.166372
NC_000913	3036925	3036930		0.144926
NC_000913	3036930	3036935		0.132818
NC_000913	3036935	3036940		0.138310
NC_000913	3036940	3036945		0.132467
NC_000913	3036945	3036950		0.130720
NC_000913	3036950	3036955		0.079821
NC_000913	3036955	3036960		0.179375
NC_000913	3036960	3036965		0.203739
NC_000913	3036965	3036970		0.289945
NC_000913	3036970	3036975		0.273486
NC_000913	3036975	3036980		0.298347
NC_000913	3036980	3036985		0.246474
NC_000913	3036985	3036990		0.287451
NC_000913	3036990	3036995		0.415177
NC_000913	3036995	3037000		0.305127
NC_000913	3037000	3037005		0.362420
NC_000913	3037005	3037010		0.354928
NC_000913	3037010	3037015		0.455773
NC_000913	3037015	3037020		0.624123
NC_000913	3037020	3037025		0.694692
NC_000913	3037025	3037030		1.006366
NC_000913	3037030	3037035		0.672955
NC_000913	3037035	3037040		0.653543
NC_000913	3037040	3037045		0.610567
NC_000913	3037045	3037050		0.579421
NC_000913	3037050	3037055		0.461324
NC_000913	3037055	3037060		0.447106
NC_000913	3037060	3037065		0.382561
NC_000913	3037065	3037070		0.279491
NC_000913	3037070	3037075		0.274492
NC_000913	3037075	3037080		0.332524
NC_000913	3037080	3037085		0.311534
NC_000913	3037085	3037090		0.324428
NC_000913	3037090	3037095		0.405309
NC_000913	3037095	3037100		0.545935
NC_000913	3037100	3037105		0.277634
NC_000913	3037105	3037110		0.176814
NC_000913	3037110	3037115		0.141951
NC_000913	3037115	3037120		0.084383
NC_000913	3037120	3037125		0.080183
NC_000913	3037125	3037130		0.075062
NC_000913	3037130	3037135		0.102995
NC_000913	3037135	3037140		0.136546
NC_000913	3037140	3037145		0.129010
NC_000913	3037145	3037150		0.056578
NC_000913	3037150	3037155		0.081952
NC_000913	3037155	3037160		0.085928
NC_000913	3037160	3037165		0.070636
NC_000913	3037165	3037170		0.075348
NC_000913	3037170	3037175		0.219678
NC_000913	3037175	3037180		0.477198
NC_000913	3037180	3037185		0.446438
NC_000913	3037185	3037190		0.289882
NC_000913	3037190	3037195		0.226181
NC_000913	3037195	3037200		0.225990
NC_000913	3037200	3037205		0.254731
NC_000913	3037205	3037210		0.311946
NC_000913	3037210	3037215		0.173968
NC_000913	3037215	3037220		0.139262
NC_000913	3037220	3037225		0.149451
NC_000913	3037225	3037230		0.127442
NC_000913	3037230	3037235		0.163217
NC_000913	3037235	3037240		0.114957
NC_000913	3037240	3037245		0.147138
NC_000913	3037245	3037250		0.125572
NC_000913	3037250	3037255		0.087697
NC_000913	3037255	3037260		0.081654
NC_000913	3037260	3037265		0.070358
NC_000913	3037265	3037270		0.046057
NC_000913	3037270	3037275		0.062813
NC_000913	3037275	3037280		0.060142
NC_000913	3037280	3037285		0.055995
NC_000913	3037285	3037290		0.090105
NC_000913	3037290	3037295		0.072196
NC_000913	3037295	3037300		0.086960
NC_000913	3037300	3037305		0.085114
NC_000913	3037305	3037310		0.102561
NC_000913	3037310	3037315		0.085270
NC_000913	3037315	3037320		0.100102
NC_000913	3037320	3037325		0.009222
NC_000913	3037325	3037330		0.012494
NC_000913	3037330	3037335		0.011779
NC_000913	3037335	3037340		0.010834
NC_000913	3037340	3037345		0.008171
NC_000913	3037345	3037350		0.025239
NC_000913	3037350	3037355		0.108487
NC_000913	3037355	3037360		0.186317
NC_000913	3037360	3037365		0.207866
NC_000913	3037365	3037370		0.281500
NC_000913	3037370	3037375		0.510970
NC_000913	3037375	3037380		0.990625
NC_000913	3037380	3037385		0.778285
NC_000913	3037385	3037390		0.853530
NC_000913	3037390	3037395		0.879751
NC_000913	3037395	3037400		0.869262
NC_000913	3037400	3037405		0.765028
NC_000913	3037405	3037410		0.695980
NC_000913	3037410	3037415		0.672647
NC_000913	3037415	3037420		0.674095
NC_000913	3037420	3037425		0.691175
NC_000913	3037425	3037430		0.727718
NC_000913	3037430	3037435		0.866709
NC_000913	3037435	3037440		0.904220
NC_000913	3037440	3037445		0.872062
NC_000913	3037445	3037450		1.018401
NC_000913	3037450	3037455		0.471016
NC_000913	3037455	3037460		0.405968
NC_000913	3037460	3037465		0.371000
NC_000913	3037465	3037470		0.234823
NC_000913	3037470	3037475		0.158090
NC_000913	3037475	3037480		0.121247
NC_000913	3037480	3037485		0.101725
NC_000913	3037485	3037490		0.112423
NC_000913	3037490	3037495		0.129371
NC_000913	3037495	3037500		0.152260
NC_000913	3037500	3037505		0.150633
NC_000913	3037505	3037510		0.195380
NC_000913	3037510	3037515		0.274522
NC_000913	3037515	3037520		0.211694
NC_000913	3037520	3037525		0.046831
NC_000913	3037525	3037530		0.047089
NC_000913	3037530	3037535		0.036674
NC_000913	3037535	3037540		0.031698
NC_000913	3037540	3037545		0.031032
NC_000913	3037545	3037550		0.040182
NC_000913	3037550	3037555		0.058069
NC_000913	3037555	3037560		0.103787
NC_000913	3037560	3037565		0.089067
NC_000913	3037565	3037570		0.163159
NC_000913	3037570	3037575		0.173817
NC_000913	3037575	3037580		0.154537
NC_000913	3037580	3037585		0.233898
NC_000913	3037585	3037590		0.154815
NC_000913	3037590	3037595		0.141244
NC_000913	3037595	3037600		0.103955
NC_000913	3037600	3037605		0.123720
NC_000913	3037605	3037610		0.143083
NC_000913	3037610	3037615		0.222080
NC_000913	3037615	3037620		0.277515
NC_000913	3037620	3037625		0.301749
NC_000913	3037625	3037630		0.528498
NC_000913	3037630	3037635		0.996839
NC_000913	3037635	3037640		1.184859
NC_000913	3037640	3037645		0.703978
NC_000913	3037645	3037650		0.590794
NC_000913	3037650	3037655		0.354618
NC_000913	3037655	3037660		0.296881
NC_000913	3037660	3037665		0.267439
NC_000913	3037665	3037670		0.318390
NC_000913	3037670	3037675		0.366757
NC_000913	3037675	3037680		0.404510
NC_000913	3037680	3037685		0.504764
NC_000913	3037685	3037690		0.823807
NC_000913	3037690	3037695		0.895499
NC_000913	3037695	3037700		1.022573
NC_000913	3037700	3037705		0.391331
NC_000913	3037705	3037710		0.228982
NC_000913	3037710	3037715		0.143768
NC_000913	3037715	3037720		0.163895
NC_000913	3037720	3037725		0.139679
NC_000913	3037725	3037730		0.157720
NC_000913	3037730	3037735		0.141909
NC_000913	3037735	3037740		0.197070
NC_000913	3037740	3037745		0.258253
NC_000913	3037745	3037750		0.244795
NC_000913	3037750	3037755		0.201011
NC_000913	3037755	3037760		0.213970
NC_000913	3037760	3037765		0.240201
NC_000913	3037765	3037770		0.214397
NC_000913	3037770	3037775		0.172017
NC_000913	3037775	3037780		0.131651
NC_000913	3037780	3037785		0.179497
NC_000913	3037785	3037790		0.258399
NC_000913	3037790	3037795		0.272215
NC_000913	3037795	3037800		0.299029
NC_000913	3037800	3037805		0.283639
NC_000913	3037805	3037810		0.218809
NC_000913	3037810	3037815		0.198039
NC_000913	3037815	3037820		0.130230
NC_000913	3037820	3037825		0.109663
NC_000913	3037825	3037830		0.093920
NC_000913	3037830	3037835		0.139626
NC_000913	3037835	3037840		0.138513
NC_000913	3037840	3037845		0.127055
NC_000913	3037845	3037850		0.128358
NC_000913	3037850	3037855		0.146031
NC_000913	3037855	3037860		0.128539
NC_000913	3037860	3037865		0.143790
NC_000913	3037865	3037870		0.139732
NC_000913	3037870	3037875		0.243884
NC_000913	3037875	3037880		0.155552
NC_000913	3037880	3037885		0.107667
NC_000913	3037885	3037890		0.081489
NC_000913	3037890	3037895		0.060309
NC_000913	3037895	3037900		0.051219
NC_000913	3037900	3037905		0.055947
NC_000913	3037905	3037910		0.110220
NC_000913	3037910	3037915		0.135208
NC_000913	3037915	3037920		0.115838
NC_000913	3037920	3037925		0.164813
NC_000913	3037925	3037930		0.095866
NC_000913	3037930	3037935		0.093040
NC_000913	3037935	3037940		0.074825
NC_000913	3037940	3037945		0.069152
NC_000913	3037945	3037950		0.086480
NC_000913	3037950	3037955		0.102357
NC_000913	3037955	3037960		0.113579
NC_000913	3037960	3037965		0.139935
NC_000913	3037965	3037970		0.221367
NC_000913	3037970	3037975		0.373457
NC_000913	3037975	3037980		0.373303
NC_000913	3037980	3037985		0.388630
NC_000913	3037985	3037990		0.346957
NC_000913	3037990	3037995		0.265021
NC_000913	3037995	3038000		0.265925
NC_000913	3038000	3038005		0.276133
NC_000913	3038005	3038010		0.268534
NC_000913	3038010	3038015		0.243905
NC_000913	3038015	3038020		0.197328
NC_000913	3038020	3038025		0.311210
NC_000913	3038025	3038030		0.173730
NC_000913	3038030	3038035		0.170888
NC_000913	3038035	3038040		0.148839
NC_000913	3038040	3038045		0.127150
NC_000913	3038045	3038050		0.063556
NC_000913	3038050	3038055		0.052674
NC_000913	3038055	3038060		0.053331
NC_000913	3038060	3038065		0.091399
NC_000913	3038065	3038070		0.089984
NC_000913	3038070	3038075		0.130454
NC_000913	3038075	3038080		0.091999
NC_000913	3038080	3038085		0.145224
NC_000913	3038085	3038090		0.209767
NC_000913	3038090	3038095		0.186807
NC_000913	3038095	3038100		0.316650
NC_000913	3038100	3038105		0.600286
NC_000913	3038105	3038110		0.389330
NC_000913	3038110	3038115		0.417042
NC_000913	3038115	3038120		0.264609
NC_000913	3038120	3038125		0.219292
NC_000913	3038125	3038130		0.210015
NC_000913	3038130	3038135		0.194160
NC_000913	3038135	3038140		0.235646
NC_000913	3038140	3038145		0.174910
NC_000913	3038145	3038150		0.168630
NC_000913	3038150	3038155		0.183211
NC_000913	3038155	3038160		0.363277
NC_000913	3038160	3038165		0.292880
NC_000913	3038165	3038170		0.236531
NC_000913	3038170	3038175		0.240581
NC_000913	3038175	3038180		0.241288
NC_000913	3038180	3038185		0.283793
NC_000913	3038185	3038190		0.367972
NC_000913	3038190	3038195		0.446708
NC_000913	3038195	3038200		0.637948
NC_000913	3038200	3038205		0.700423
NC_000913	3038205	3038210		0.713030
NC_000913	3038210	3038215		0.649830
NC_000913	3038215	3038220		0.654792
NC_000913	3038220	3038225		0.564569
NC_000913	3038225	3038230		0.450202
NC_000913	3038230	3038235		0.469854
NC_000913	3038235	3038240		0.485720
NC_000913	3038240	3038245		0.424432
NC_000913	3038245	3038250		0.377846
NC_000913	3038250	3038255		0.581254
NC_000913	3038255	3038260		0.631963
NC_000913	3038260	3038265		0.521925
NC_000913	3038265	3038270		0.635327
NC_000913	3038270	3038275		0.292234
NC_000913	3038275	3038280		0.235153
NC_000913	3038280	3038285		0.239118
NC_000913	3038285	3038290		0.253881
NC_000913	3038290	3038295		0.213830
NC_000913	3038295	3038300		0.283231
NC_000913	3038300	3038305		0.356706
NC_000913	3038305	3038310		0.382276
NC_000913	3038310	3038315		0.482829
NC_000913	3038315	3038320		0.165382
NC_000913	3038320	3038325		0.223531
NC_000913	3038325	3038330		0.196312
NC_000913	3038330	3038335		0.123927
NC_000913	3038335	3038340		0.112952
NC_000913	3038340	3038345		0.113715
NC_000913	3038345	3038350		0.147218
NC_000913	3038350	3038355		0.116441
NC_000913	3038355	3038360		0.221907
NC_000913	3038360	3038365		0.133617
NC_000913	3038365	3038370		0.158732
NC_000913	3038370	3038375		0.263568
NC_000913	3038375	3038380		0.189658
NC_000913	3038380	3038385		0.251112
NC_000913	3038385	3038390		0.269148
NC_000913	3038390	3038395		0.285573
NC_000913	3038395	3038400		0.353465
NC_000913	3038400	3038405		0.716238
NC_000913	3038405	3038410		0.894412
NC_000913	3038410	3038415		0.775621
NC_000913	3038415	3038420		0.560457
NC_000913	3038420	3038425		0.470136
NC_000913	3038425	3038430		0.427824
NC_000913	3038430	3038435		0.471834
NC_000913	3038435	3038440		0.678123
NC_000913	3038440	3038445		0.662461
NC_000913	3038445	3038450		0.667444
NC_000913	3038450	3038455		0.719992
NC_000913	3038455	3038460		0.991930
NC_000913	3038460	3038465		1.188456
NC_000913	3038465	3038470		1.431613
NC_000913	3038470	3038475		1.523982
NC_000913	3038475	3038480		1.021520
NC_000913	3038480	3038485		0.397205
NC_000913	3038485	3038490		0.349797
NC_000913	3038490	3038495		0.353878
NC_000913	3038495	3038500		0.337678
NC_000913	3038500	3038505		0.303775
NC_000913	3038505	3038510		0.325539
NC_000913	3038510	3038515		0.366130
NC_000913	3038515	3038520		0.365739
NC_000913	3038520	3038525		0.651187
NC_000913	3038525	3038530		1.328584
NC_000913	3038530	3038535		1.616970
NC_000913	3038535	3038540		2.157718
NC_000913	3038540	3038545		2.246465
NC_000913	3038545	3038550		2.409779
NC_000913	3038550	3038555		2.222413
NC_000913	3038555	3038560		2.398946
NC_000913	3038560	3038565		1.941573
NC_000913	3038565	3038570		1.764049
NC_000913	3038570	3038575		2.134835
NC_000913	3038575	3038580		0.435227
NC_000913	3038580	3038585		0.342995
NC_000913	3038585	3038590		0.147511
NC_000913	3038590	3038595		0.118545
NC_000913	3038595	3038600		0.122279
NC_000913	3038600	3038605		0.176266
NC_000913	3038605	3038610		0.236144
NC_000913	3038610	3038615		0.311413
NC_000913	3038615	3038620		0.440749
NC_000913	3038620	3038625		0.782706
NC_000913	3038625	3038630		1.207188
NC_000913	3038630	3038635		1.541960
NC_000913	3038635	3038640		0.876292
NC_000913	3038640	3038645		0.761882
NC_000913	3038645	3038650		0.460761
NC_000913	3038650	3038655		0.432685
NC_000913	3038655	3038660		0.403886
NC_000913	3038660	3038665		0.368617
NC_000913	3038665	3038670		0.341573
NC_000913	3038670	3038675		0.301708
NC_000913	3038675	3038680		0.262305
NC_000913	3038680	3038685		0.342762
NC_000913	3038685	3038690		0.267517
NC_000913	3038690	3038695		0.269612
NC_000913	3038695	3038700		0.283345
NC_000913	3038700	3038705		0.293018
NC_000913	3038705	3038710		0.397974
NC_000913	3038710	3038715		0.281426
NC_000913	3038715	3038720		0.218747
NC_000913	3038720	3038725		0.177878
NC_000913	3038725	3038730		0.217854
NC_000913	3038730	3038735		0.210765
NC_000913	3038735	3038740		0.154687
NC_000913	3038740	3038745		0.131142
NC_000913	3038745	3038750		0.114556
NC_000913	3038750	3038755		0.068600
NC_000913	3038755	3038760		0.049255
NC_000913	3038760	3038765		0.052628
NC_000913	3038765	3038770		0.020840
NC_000913	3038770	3038775		0.018053
NC_000913	3038775	3038780		0.014855
NC_000913	3038780	3038785		0.017549
NC_000913	3038785	3038790		0.014368
NC_000913	3038790	3038795		0.047341
NC_000913	3038795	3038800		0.062471
NC_000913	3038800	3038805		0.038086
NC_000913	3038805	3038810		0.103636
NC_000913	3038810	3038815		0.141603
NC_000913	3038815	3038820		0.081545
NC_000913	3038820	3038825		0.040351
NC_000913	3038825	3038830		0.106890
NC_000913	3038830	3038835		0.045414
NC_000913	3038835	3038840		0.029177
NC_000913	3038840	3038845		0.019425
NC_000913	3038845	3038850		0.008178
NC_000913	3038850	3038855		0.012066
NC_000913	3038855	3038860		0.014419
NC_000913	3038860	3038865		0.026345
NC_000913	3038865	3038870		0.039010
NC_000913	3038870	3038875		0.066416
NC_000913	3038875	3038880		0.116910
NC_000913	3038880	3038885		0.125863
NC_000913	3038885	3038890		0.104432
NC_000913	3038890	3038895		0.102352
NC_000913	3038895	3038900		0.102781
NC_000913	3038900	3038905		0.175904
NC_000913	3038905	3038910		0.649821
NC_000913	3038910	3038915		0.377674
NC_000913	3038915	3038920		0.280682
NC_000913	3038920	3038925		0.294454
NC_000913	3038925	3038930		0.215330
NC_000913	3038930	3038935		0.321666
NC_000913	3038935	3038940		0.327717
NC_000913	3038940	3038945		0.321940
NC_000913	3038945	3038950		0.483474
NC_000913	3038950	3038955		0.429169
NC_000913	3038955	3038960		0.384559
NC_000913	3038960	3038965		0.306343
NC_000913	3038965	3038970		0.257374
NC_000913	3038970	3038975		0.238806
NC_000913	3038975	3038980		0.201322
NC_000913	3038980	3038985		0.177476
NC_000913	3038985	3038990		0.274709
NC_000913	3038990	3038995		0.205951
NC_000913	3038995	3039000		0.242153
NC_000913	3039000	3039005		0.273500
NC_000913	3039005	3039010		0.263817
NC_000913	3039010	3039015		0.419211
NC_000913	3039015	3039020		0.426109
NC_000913	3039020	3039025		0.452026
NC_000913	3039025	3039030		0.408733
NC_000913	3039030	3039035		0.391988
NC_000913	3039035	3039040		0.699842
NC_000913	3039040	3039045		0.870406
NC_000913	3039045	3039050		0.865619
NC_000913	3039050	3039055		0.990237
NC_000913	3039055	3039060		0.942189
NC_000913	3039060	3039065		0.830670
NC_000913	3039065	3039070		0.705851
NC_000913	3039070	3039075		0.645533
NC_000913	3039075	3039080		0.555866
NC_000913	3039080	3039085		0.550989
NC_000913	3039085	3039090		0.541226
NC_000913	3039090	3039095		0.484819
NC_000913	3039095	3039100		0.472953
NC_000913	3039100	3039105		0.525309
NC_000913	3039105	3039110		0.501226
NC_000913	3039110	3039115		0.493437
NC_000913	3039115	3039120		0.544239
NC_000913	3039120	3039125		0.665131
NC_000913	3039125	3039130		1.164633
NC_000913	3039130	3039135		0.582969
NC_000913	3039135	3039140		0.321005
NC_000913	3039140	3039145		0.325078
NC_000913	3039145	3039150		0.283169
NC_000913	3039150	3039155		0.281869
NC_000913	3039155	3039160		0.290929
NC_000913	3039160	3039165		0.435327
NC_000913	3039165	3039170		0.591038
NC_000913	3039170	3039175		0.604948
NC_000913	3039175	3039180		0.494914
NC_000913	3039180	3039185		0.486470
NC_000913	3039185	3039190		0.313206
NC_000913	3039190	3039195		0.319796
NC_000913	3039195	3039200		0.241112
NC_000913	3039200	3039205		0.272702
NC_000913	3039205	3039210		0.261341
NC_000913	3039210	3039215		0.359489
NC_000913	3039215	3039220		0.359570
NC_000913	3039220	3039225		0.589270
NC_000913	3039225	3039230		0.386675
NC_000913	3039230	3039235		0.357388
NC_000913	3039235	3039240		0.160475
NC_000913	3039240	3039245		0.068423
NC_000913	3039245	3039250		0.058295
NC_000913	3039250	3039255		0.060396
NC_000913	3039255	3039260		0.059456
NC_000913	3039260	3039265		0.060931
NC_000913	3039265	3039270		0.419676
NC_000913	3039270	3039275		0.551153
NC_000913	3039275	3039280		0.571664
NC_000913	3039280	3039285		0.434458
NC_000913	3039285	3039290		0.359778
NC_000913	3039290	3039295		0.309630
NC_000913	3039295	3039300		0.370167
NC_000913	3039300	3039305		0.349088
NC_000913	3039305	3039310		0.347517
NC_000913	3039310	3039315		0.426568
NC_000913	3039315	3039320		0.761698
NC_000913	3039320	3039325		0.772870
NC_000913	3039325	3039330		0.677730
NC_000913	3039330	3039335		0.427260
NC_000913	3039335	3039340		0.342887
NC_000913	3039340	3039345		0.373196
NC_000913	3039345	3039350		0.376205
NC_000913	3039350	3039355		0.421531
NC_000913	3039355	3039360		0.435925
NC_000913	3039360	3039365		0.473789
NC_000913	3039365	3039370		1.286933
NC_000913	3039370	3039375		0.406033
NC_000913	3039375	3039380		0.220637
NC_000913	3039380	3039385		0.047127
NC_000913	3039385	3039390		0.039133
NC_000913	3039390	3039395		0.046017
NC_000913	3039395	3039400		0.041136
NC_000913	3039400	3039405		0.039227
NC_000913	3039405	3039410		0.064403
NC_000913	3039410	3039415		0.033792
NC_000913	3039415	3039420		0.036904
NC_000913	3039420	3039425		0.030590
NC_000913	3039425	3039430		0.023523
NC_000913	3039430	3039435		0.024724
NC_000913	3039435	3039440		0.020548
NC_000913	3039440	3039445		0.018149
NC_000913	3039445	3039450		0.018710
NC_000913	3039450	3039455		0.014360
NC_000913	3039455	3039460		0.008713
NC_000913	3039460	3039465		0.012256
NC_000913	3039465	3039470		0.027266
NC_000913	3039470	3039475		0.023854
NC_000913	3039475	3039480		0.024530
NC_000913	3039480	3039485		0.044456
NC_000913	3039485	3039490		0.188795
NC_000913	3039490	3039495		0.273651
NC_000913	3039495	3039500		0.154587
NC_000913	3039500	3039505		0.188467
NC_000913	3039505	3039510		0.174513
NC_000913	3039510	3039515		0.211042
NC_000913	3039515	3039520		0.174640
NC_000913	3039520	3039525		0.196420
NC_000913	3039525	3039530		0.182823
NC_000913	3039530	3039535		0.199136
NC_000913	3039535	3039540		0.210861
NC_000913	3039540	3039545		0.226760
NC_000913	3039545	3039550		0.203900
NC_000913	3039550	3039555		0.213519
NC_000913	3039555	3039560		0.244855
NC_000913	3039560	3039565		0.244442
NC_000913	3039565	3039570		0.244623
NC_000913	3039570	3039575		0.239363
NC_000913	3039575	3039580		0.201915
NC_000913	3039580	3039585		0.209443
NC_000913	3039585	3039590		0.180214
NC_000913	3039590	3039595		0.170822
NC_000913	3039595	3039600		0.102548
NC_000913	3039600	3039605		0.100879
NC_000913	3039605	3039610		0.105794
NC_000913	3039610	3039615		0.079860
NC_000913	3039615	3039620		0.059342
NC_000913	3039620	3039625		0.042478
NC_000913	3039625	3039630		0.046609
NC_000913	3039630	3039635		0.049086
NC_000913	3039635	3039640		0.055615
NC_000913	3039640	3039645		0.038918
NC_000913	3039645	3039650		0.032543
NC_000913	3039650	3039655		0.033760
NC_000913	3039655	3039660		0.059920
NC_000913	3039660	3039665		0.055199
NC_000913	3039665	3039670		0.049364
NC_000913	3039670	3039675		0.089872
NC_000913	3039675	3039680		0.088849
NC_000913	3039680	3039685		0.107174
NC_000913	3039685	3039690		0.123832
NC_000913	3039690	3039695		0.136291
NC_000913	3039695	3039700		0.132669
NC_000913	3039700	3039705		0.119949
NC_000913	3039705	3039710		0.147772
NC_000913	3039710	3039715		0.067959
NC_000913	3039715	3039720		0.038393
NC_000913	3039720	3039725		0.039114
NC_000913	3039725	3039730		0.027824
NC_000913	3039730	3039735		0.026415
NC_000913	3039735	3039740		0.021972
NC_000913	3039740	3039745		0.017421
NC_000913	3039745	3039750		0.021532
NC_000913	3039750	3039755		0.026216
NC_000913	3039755	3039760		0.025499
NC_000913	3039760	3039765		0.046249
NC_000913	3039765	3039770		0.044305
NC_000913	3039770	3039775		0.028456
NC_000913	3039775	3039780		0.057964
NC_000913	3039780	3039785		0.049083
NC_000913	3039785	3039790		0.063276
NC_000913	3039790	3039795		0.023420
NC_000913	3039795	3039800		0.026645
NC_000913	3039800	3039805		0.049830
NC_000913	3039805	3039810		0.050574
NC_000913	3039810	3039815		0.024756
NC_000913	3039815	3039820		0.011893
NC_000913	3039820	3039825		0.009627
NC_000913	3039825	3039830		0.009113
NC_000913	3039830	3039835		0.010904
NC_000913	3039835	3039840		0.009126
NC_000913	3039840	3039845		0.007678
NC_000913	3039845	3039850		0.007981
NC_000913	3039850	3039855		0.006273
NC_000913	3039855	3039860		0.005727
NC_000913	3039860	3039865		0.000930
NC_000913	3039865	3039870		0.001445
NC_000913	3039870	3039875		0.001136
NC_000913	3039875	3039880		0.002990
NC_000913	3039880	3039885		0.003060
NC_000913	3039885	3039890		0.013401
NC_000913	3039890	3039895		0.025948
NC_000913	3039895	3039900		0.058251
NC_000913	3039900	3039905		0.076389
NC_000913	3039905	3039910		0.081563
NC_000913	3039910	3039915		0.090347
NC_000913	3039915	3039920		0.079623
NC_000913	3039920	3039925		0.161239
NC_000913	3039925	3039930		0.602462
NC_000913	3039930	3039935		0.684998
NC_000913	3039935	3039940		0.771522
NC_000913	3039940	3039945		0.769684
NC_000913	3039945	3039950		0.660117
NC_000913	3039950	3039955		0.511894
NC_000913	3039955	3039960		0.149021
NC_000913	3039960	3039965		0.169213
NC_000913	3039965	3039970		0.223339
NC_000913	3039970	3039975		0.271299
NC_000913	3039975	3039980		0.215108
NC_000913	3039980	3039985		0.203080
NC_000913	3039985	3039990		0.158029
NC_000913	3039990	3039995		0.209802
NC_000913	3039995	3040000		0.193532
NC_000913	3040000	3040005		0.261083
NC_000913	3040005	3040010		0.346870
NC_000913	3040010	3040015		0.215296
NC_000913	3040015	3040020		0.246784
NC_000913	3040020	3040025		0.245463
NC_000913	3040025	3040030		0.249504
NC_000913	3040030	3040035		0.256635
NC_000913	3040035	3040040		0.385965
NC_000913	3040040	3040045		0.511597
NC_000913	3040045	3040050		0.460924
NC_000913	3040050	3040055		0.429590
NC_000913	3040055	3040060		0.401105
NC_000913	3040060	3040065		0.485836
NC_000913	3040065	3040070		0.526720
NC_000913	3040070	3040075		0.665728
NC_000913	3040075	3040080		0.846905
NC_000913	3040080	3040085		0.939495
NC_000913	3040085	3040090		1.064636
NC_000913	3040090	3040095		1.014879
NC_000913	3040095	3040100		1.049021
NC_000913	3040100	3040105		1.173497
NC_000913	3040105	3040110		1.275594
NC_000913	3040110	3040115		1.272733
NC_000913	3040115	3040120		1.122032
NC_000913	3040120	3040125		1.107010
NC_000913	3040125	3040130		0.724601
NC_000913	3040130	3040135		0.300730
NC_000913	3040135	3040140		0.187976
NC_000913	3040140	3040145		0.160211
NC_000913	3040145	3040150		0.194462
NC_000913	3040150	3040155		0.202979
NC_000913	3040155	3040160		0.256507
NC_000913	3040160	3040165		0.333127
NC_000913	3040165	3040170		0.453940
NC_000913	3040170	3040175		0.472625
NC_000913	3040175	3040180		0.505278
NC_000913	3040180	3040185		0.340634
NC_000913	3040185	3040190		0.276100
NC_000913	3040190	3040195		0.215792
NC_000913	3040195	3040200		0.188589
NC_000913	3040200	3040205		0.158919
NC_000913	3040205	3040210		0.197923
NC_000913	3040210	3040215		0.208822
NC_000913	3040215	3040220		0.236197
NC_000913	3040220	3040225		0.264412
NC_000913	3040225	3040230		0.357139
NC_000913	3040230	3040235		0.397285
NC_000913	3040235	3040240		0.370004
NC_000913	3040240	3040245		0.264475
NC_000913	3040245	3040250		0.228217
NC_000913	3040250	3040255		0.190212
NC_000913	3040255	3040260		0.212813
NC_000913	3040260	3040265		0.123932
NC_000913	3040265	3040270		0.176498
NC_000913	3040270	3040275		0.151219
NC_000913	3040275	3040280		0.147566
NC_000913	3040280	3040285		0.163837
NC_000913	3040285	3040290		0.201185
NC_000913	3040290	3040295		0.408955
NC_000913	3040295	3040300		0.499849
NC_000913	3040300	3040305		0.625063
NC_000913	3040305	3040310		0.570680
NC_000913	3040310	3040315		0.490116
NC_000913	3040315	3040320		0.494376
NC_000913	3040320	3040325		0.570457
NC_000913	3040325	3040330		0.538401
NC_000913	3040330	3040335		0.545693
NC_000913	3040335	3040340		0.563809
NC_000913	3040340	3040345		0.610380
NC_000913	3040345	3040350		0.669705
NC_000913	3040350	3040355		0.504332
NC_000913	3040355	3040360		0.497008
NC_000913	3040360	3040365		0.474716
NC_000913	3040365	3040370		0.557445
NC_000913	3040370	3040375		0.458609
NC_000913	3040375	3040380		0.504596
NC_000913	3040380	3040385		0.554892
NC_000913	3040385	3040390		0.509244
NC_000913	3040390	3040395		0.546233
NC_000913	3040395	3040400		0.439301
NC_000913	3040400	3040405		0.497769
NC_000913	3040405	3040410		0.425208
NC_000913	3040410	3040415		0.543397
NC_000913	3040415	3040420		0.910241
NC_000913	3040420	3040425		0.595225
NC_000913	3040425	3040430		0.391763
NC_000913	3040430	3040435		0.352815
NC_000913	3040435	3040440		0.165342
NC_000913	3040440	3040445		0.184019
NC_000913	3040445	3040450		0.143152
NC_000913	3040450	3040455		0.145224
NC_000913	3040455	3040460		0.137273
NC_000913	3040460	3040465		0.127198
NC_000913	3040465	3040470		0.146146
NC_000913	3040470	3040475		0.227798
NC_000913	3040475	3040480		0.268764
NC_000913	3040480	3040485		0.262957
NC_000913	3040485	3040490		0.241630
NC_000913	3040490	3040495		0.271174
NC_000913	3040495	3040500		0.310487
NC_000913	3040500	3040505		0.354684
NC_000913	3040505	3040510		0.281251
NC_000913	3040510	3040515		0.333546
NC_000913	3040515	3040520		0.326649
NC_000913	3040520	3040525		0.220580
NC_000913	3040525	3040530		0.206119
NC_000913	3040530	3040535		0.139571
NC_000913	3040535	3040540		0.229693
NC_000913	3040540	3040545		0.230445
NC_000913	3040545	3040550		0.211410
NC_000913	3040550	3040555		0.117119
NC_000913	3040555	3040560		0.142411
NC_000913	3040560	3040565		0.123881
NC_000913	3040565	3040570		0.120807
NC_000913	3040570	3040575		0.174467
NC_000913	3040575	3040580		0.127690
NC_000913	3040580	3040585		0.113726
NC_000913	3040585	3040590		0.091149
NC_000913	3040590	3040595		0.075918
NC_000913	3040595	3040600		0.088436
NC_000913	3040600	3040605		0.077378
NC_000913	3040605	3040610		0.084074
NC_000913	3040610	3040615		0.088822
NC_000913	3040615	3040620		0.095173
NC_000913	3040620	3040625		0.115806
NC_000913	3040625	3040630		0.117535
NC_000913	3040630	3040635		0.105260
NC_000913	3040635	3040640		0.090389
NC_000913	3040640	3040645		0.059539
NC_000913	3040645	3040650		0.057105
NC_000913	3040650	3040655		0.015711
NC_000913	3040655	3040660		0.029257
NC_000913	3040660	3040665		0.035261
NC_000913	3040665	3040670		0.054274
NC_000913	3040670	3040675		0.055457
NC_000913	3040675	3040680		0.075059
NC_000913	3040680	3040685		0.095233
NC_000913	3040685	3040690		0.205176
NC_000913	3040690	3040695		0.201852
NC_000913	3040695	3040700		0.340274
NC_000913	3040700	3040705		0.470471
NC_000913	3040705	3040710		0.395005
NC_000913	3040710	3040715		0.546114
NC_000913	3040715	3040720		0.595965
NC_000913	3040720	3040725		0.508847
NC_000913	3040725	3040730		0.444848
NC_000913	3040730	3040735		0.545496
NC_000913	3040735	3040740		0.409473
NC_000913	3040740	3040745		0.272392
NC_000913	3040745	3040750		0.216360
NC_000913	3040750	3040755		0.160119
NC_000913	3040755	3040760		0.127405
NC_000913	3040760	3040765		0.163742
NC_000913	3040765	3040770		0.145929
NC_000913	3040770	3040775		0.164237
NC_000913	3040775	3040780		0.213274
NC_000913	3040780	3040785		0.220116
NC_000913	3040785	3040790		0.224286
NC_000913	3040790	3040795		0.249850
NC_000913	3040795	3040800		0.284914
NC_000913	3040800	3040805		0.251427
NC_000913	3040805	3040810		0.383561
NC_000913	3040810	3040815		0.412688
NC_000913	3040815	3040820		0.501191
NC_000913	3040820	3040825		0.353897
NC_000913	3040825	3040830		0.424884
NC_000913	3040830	3040835		0.345097
NC_000913	3040835	3040840		0.342546
NC_000913	3040840	3040845		0.415286
NC_000913	3040845	3040850		0.408115
NC_000913	3040850	3040855		0.791281
NC_000913	3040855	3040860		0.804843
NC_000913	3040860	3040865		1.027616
NC_000913	3040865	3040870		1.471112
NC_000913	3040870	3040875		1.941765
NC_000913	3040875	3040880		2.173516
NC_000913	3040880	3040885		2.255224
NC_000913	3040885	3040890		2.383346
NC_000913	3040890	3040895		3.201541
NC_000913	3040895	3040900		2.851664
NC_000913	3040900	3040905		2.705429
NC_000913	3040905	3040910		2.923542
NC_000913	3040910	3040915		1.755145
NC_000913	3040915	3040920		1.322161
NC_000913	3040920	3040925		0.931471
NC_000913	3040925	3040930		0.514043
NC_000913	3040930	3040935		0.451885
NC_000913	3040935	3040940		0.367523
NC_000913	3040940	3040945		0.303936
NC_000913	3040945	3040950		0.142450
NC_000913	3040950	3040955		0.092920
NC_000913	3040955	3040960		0.094364
NC_000913	3040960	3040965		0.129241
NC_000913	3040965	3040970		0.202348
NC_000913	3040970	3040975		0.164820
NC_000913	3040975	3040980		0.164353
NC_000913	3040980	3040985		0.371778
NC_000913	3040985	3040990		0.390081
NC_000913	3040990	3040995		0.369167
NC_000913	3040995	3041000		0.402694
NC_000913	3041000	3041005		0.386429
NC_000913	3041005	3041010		0.566663
NC_000913	3041010	3041015		0.558824
NC_000913	3041015	3041020		0.369357
NC_000913	3041020	3041025		0.333361
NC_000913	3041025	3041030		0.296391
NC_000913	3041030	3041035		0.280778
NC_000913	3041035	3041040		0.313192
NC_000913	3041040	3041045		0.278248
NC_000913	3041045	3041050		0.232726
NC_000913	3041050	3041055		0.281877
NC_000913	3041055	3041060		0.295983
NC_000913	3041060	3041065		0.449696
NC_000913	3041065	3041070		0.337922
NC_000913	3041070	3041075		0.181337
NC_000913	3041075	3041080		0.135537
NC_000913	3041080	3041085		0.074732
NC_000913	3041085	3041090		0.051557
NC_000913	3041090	3041095		0.043760
NC_000913	3041095	3041100		0.048937
NC_000913	3041100	3041105		0.051821
NC_000913	3041105	3041110		0.048709
NC_000913	3041110	3041115		0.050465
NC_000913	3041115	3041120		0.073947
NC_000913	3041120	3041125		0.076811
NC_000913	3041125	3041130		0.085509
NC_000913	3041130	3041135		0.119802
NC_000913	3041135	3041140		0.115130
NC_000913	3041140	3041145		0.198002
NC_000913	3041145	3041150		0.146818
NC_000913	3041150	3041155		0.235639
NC_000913	3041155	3041160		0.256829
NC_000913	3041160	3041165		0.215263
NC_000913	3041165	3041170		0.245817
NC_000913	3041170	3041175		0.339373
NC_000913	3041175	3041180		0.516280
NC_000913	3041180	3041185		0.495484
NC_000913	3041185	3041190		0.165093
NC_000913	3041190	3041195		0.199568
NC_000913	3041195	3041200		0.153811
NC_000913	3041200	3041205		0.166452
NC_000913	3041205	3041210		0.138983
NC_000913	3041210	3041215		0.100199
NC_000913	3041215	3041220		0.077715
NC_000913	3041220	3041225		0.058136
NC_000913	3041225	3041230		0.054450
NC_000913	3041230	3041235		0.052015
NC_000913	3041235	3041240		0.058548
NC_000913	3041240	3041245		0.032137
NC_000913	3041245	3041250		0.035914
NC_000913	3041250	3041255		0.031356
NC_000913	3041255	3041260		0.031426
NC_000913	3041260	3041265		0.038135
NC_000913	3041265	3041270		0.040172
NC_000913	3041270	3041275		0.043342
NC_000913	3041275	3041280		0.037931
NC_000913	3041280	3041285		0.049227
NC_000913	3041285	3041290		0.044280
NC_000913	3041290	3041295		0.043029
NC_000913	3041295	3041300		0.035914
NC_000913	3041300	3041305		0.056306
NC_000913	3041305	3041310		0.056789
NC_000913	3041310	3041315		0.084336
NC_000913	3041315	3041320		0.056100
NC_000913	3041320	3041325		0.066776
NC_000913	3041325	3041330		0.054574
NC_000913	3041330	3041335		0.043297
NC_000913	3041335	3041340		0.030937
NC_000913	3041340	3041345		0.030307
NC_000913	3041345	3041350		0.042680
NC_000913	3041350	3041355		0.039186
NC_000913	3041355	3041360		0.046073
NC_000913	3041360	3041365		0.047037
NC_000913	3041365	3041370		0.061518
NC_000913	3041370	3041375		0.069325
NC_000913	3041375	3041380		0.160774
NC_000913	3041380	3041385		0.183657
NC_000913	3041385	3041390		0.329573
NC_000913	3041390	3041395		0.383011
NC_000913	3041395	3041400		0.410700
NC_000913	3041400	3041405		0.381437
NC_000913	3041405	3041410		0.406479
NC_000913	3041410	3041415		0.595803
NC_000913	3041415	3041420		0.613968
NC_000913	3041420	3041425		0.813554
NC_000913	3041425	3041430		0.851052
NC_000913	3041430	3041435		0.875890
NC_000913	3041435	3041440		0.904064
NC_000913	3041440	3041445		1.067385
NC_000913	3041445	3041450		1.083359
NC_000913	3041450	3041455		1.084323
NC_000913	3041455	3041460		1.005696
NC_000913	3041460	3041465		0.743520
NC_000913	3041465	3041470		0.641490
NC_000913	3041470	3041475		0.488003
NC_000913	3041475	3041480		0.449395
NC_000913	3041480	3041485		0.369403
NC_000913	3041485	3041490		0.272112
NC_000913	3041490	3041495		0.273038
NC_000913	3041495	3041500		0.268634
NC_000913	3041500	3041505		0.317110
NC_000913	3041505	3041510		0.368960
NC_000913	3041510	3041515		0.405397
NC_000913	3041515	3041520		0.358417
NC_000913	3041520	3041525		0.353185
NC_000913	3041525	3041530		0.492813
NC_000913	3041530	3041535		0.569795
NC_000913	3041535	3041540		0.352146
NC_000913	3041540	3041545		0.298292
NC_000913	3041545	3041550		0.320355
NC_000913	3041550	3041555		0.254516
NC_000913	3041555	3041560		0.316421
NC_000913	3041560	3041565		0.323517
NC_000913	3041565	3041570		0.362242
NC_000913	3041570	3041575		0.081909
NC_000913	3041575	3041580		0.109006
NC_000913	3041580	3041585		0.129154
NC_000913	3041585	3041590		0.081579
NC_000913	3041590	3041595		0.102463
NC_000913	3041595	3041600		0.138274
NC_000913	3041600	3041605		0.153946
NC_000913	3041605	3041610		0.083677
NC_000913	3041610	3041615		0.060165
NC_000913	3041615	3041620		0.047642
NC_000913	3041620	3041625		0.040011
NC_000913	3041625	3041630		0.054288
NC_000913	3041630	3041635		0.062090
NC_000913	3041635	3041640		0.074462
NC_000913	3041640	3041645		0.035046
NC_000913	3041645	3041650		0.036340
NC_000913	3041650	3041655		0.042264
NC_000913	3041655	3041660		0.051217
NC_000913	3041660	3041665		0.044830
NC_000913	3041665	3041670		0.046787
NC_000913	3041670	3041675		0.089146
NC_000913	3041675	3041680		0.117143
NC_000913	3041680	3041685		0.130333
NC_000913	3041685	3041690		0.116455
NC_000913	3041690	3041695		0.119297
NC_000913	3041695	3041700		0.118788
NC_000913	3041700	3041705		0.093963
NC_000913	3041705	3041710		0.056094
NC_000913	3041710	3041715		0.061787
NC_000913	3041715	3041720		0.096846
NC_000913	3041720	3041725		0.111284
NC_000913	3041725	3041730		0.039590
NC_000913	3041730	3041735		0.016550
NC_000913	3041735	3041740		0.018304
NC_000913	3041740	3041745		0.015180
NC_000913	3041745	3041750		0.015561
NC_000913	3041750	3041755		0.018361
NC_000913	3041755	3041760		0.019808
NC_000913	3041760	3041765		0.020692
NC_000913	3041765	3041770		0.022541
NC_000913	3041770	3041775		0.065120
NC_000913	3041775	3041780		0.109942
NC_000913	3041780	3041785		0.103491
NC_000913	3041785	3041790		0.156988
NC_000913	3041790	3041795		0.130156
NC_000913	3041795	3041800		0.190144
NC_000913	3041800	3041805		0.167442
NC_000913	3041805	3041810		0.269992
NC_000913	3041810	3041815		0.570134
NC_000913	3041815	3041820		0.812186
NC_000913	3041820	3041825		1.113166
NC_000913	3041825	3041830		1.943354
NC_000913	3041830	3041835		0.529921
NC_000913	3041835	3041840		0.520231
NC_000913	3041840	3041845		0.325635
NC_000913	3041845	3041850		0.317243
NC_000913	3041850	3041855		0.317341
NC_000913	3041855	3041860		0.328512
NC_000913	3041860	3041865		0.342915
NC_000913	3041865	3041870		0.647002
NC_000913	3041870	3041875		0.542436
NC_000913	3041875	3041880		0.722848
NC_000913	3041880	3041885		0.707121
NC_000913	3041885	3041890		0.823995
NC_000913	3041890	3041895		0.469726
NC_000913	3041895	3041900		0.201092
NC_000913	3041900	3041905		0.193935
NC_000913	3041905	3041910		0.128322
NC_000913	3041910	3041915		0.088017
NC_000913	3041915	3041920		0.158290
NC_000913	3041920	3041925		0.114714
NC_000913	3041925	3041930		0.116467
NC_000913	3041930	3041935		0.097108
NC_000913	3041935	3041940		0.116637
NC_000913	3041940	3041945		0.075533
NC_000913	3041945	3041950		0.058758
NC_000913	3041950	3041955		0.046593
NC_000913	3041955	3041960		0.049738
NC_000913	3041960	3041965		0.044925
NC_000913	3041965	3041970		0.048576
NC_000913	3041970	3041975		0.039937
NC_000913	3041975	3041980		0.081601
NC_000913	3041980	3041985		0.109203
NC_000913	3041985	3041990		0.188615
NC_000913	3041990	3041995		0.204752
NC_000913	3041995	3042000		0.191176
NC_000913	3042000	3042005		0.144457
NC_000913	3042005	3042010		0.098818
NC_000913	3042010	3042015		0.028093
NC_000913	3042015	3042020		0.048346
NC_000913	3042020	3042025		0.047586
NC_000913	3042025	3042030		0.038377
NC_000913	3042030	3042035		0.038068
NC_000913	3042035	3042040		0.040162
NC_000913	3042040	3042045		0.047050
NC_000913	3042045	3042050		0.372296
NC_000913	3042050	3042055		0.251000
NC_000913	3042055	3042060		0.260373
NC_000913	3042060	3042065		0.200943
NC_000913	3042065	3042070		0.139060
NC_000913	3042070	3042075		0.113902
NC_000913	3042075	3042080		0.137393
NC_000913	3042080	3042085		0.135766
NC_000913	3042085	3042090		0.145873
NC_000913	3042090	3042095		0.181118
NC_000913	3042095	3042100		0.201245
NC_000913	3042100	3042105		0.212471
NC_000913	3042105	3042110		0.216643
NC_000913	3042110	3042115		0.185741
NC_000913	3042115	3042120		0.117717
NC_000913	3042120	3042125		0.130873
NC_000913	3042125	3042130		0.116700
NC_000913	3042130	3042135		0.163531
NC_000913	3042135	3042140		0.159715
NC_000913	3042140	3042145		0.219663
NC_000913	3042145	3042150		0.257174
NC_000913	3042150	3042155		0.279960
NC_000913	3042155	3042160		0.304154
NC_000913	3042160	3042165		0.223262
NC_000913	3042165	3042170		0.227326
NC_000913	3042170	3042175		0.302885
NC_000913	3042175	3042180		0.279482
NC_000913	3042180	3042185		0.370631
NC_000913	3042185	3042190		0.403145
NC_000913	3042190	3042195		0.387962
NC_000913	3042195	3042200		0.393221
NC_000913	3042200	3042205		1.015750
NC_000913	3042205	3042210		0.716363
NC_000913	3042210	3042215		0.581137
NC_000913	3042215	3042220		0.226238
NC_000913	3042220	3042225		0.194427
NC_000913	3042225	3042230		0.146985
NC_000913	3042230	3042235		0.148904
NC_000913	3042235	3042240		0.151002
NC_000913	3042240	3042245		0.165681
NC_000913	3042245	3042250		0.230039
NC_000913	3042250	3042255		0.312944
NC_000913	3042255	3042260		0.437917
NC_000913	3042260	3042265		0.370000
NC_000913	3042265	3042270		0.250345
NC_000913	3042270	3042275		0.259960
NC_000913	3042275	3042280		0.192617
NC_000913	3042280	3042285		0.291299
NC_000913	3042285	3042290		0.321342
NC_000913	3042290	3042295		0.486582
NC_000913	3042295	3042300		0.719308
NC_000913	3042300	3042305		1.910950
NC_000913	3042305	3042310		0.686793
NC_000913	3042310	3042315		0.741155
NC_000913	3042315	3042320		0.640623
NC_000913	3042320	3042325		0.447267
NC_000913	3042325	3042330		0.435099
NC_000913	3042330	3042335		0.439506
NC_000913	3042335	3042340		0.439862
NC_000913	3042340	3042345		0.415184
NC_000913	3042345	3042350		0.637624
NC_000913	3042350	3042355		0.982015
NC_000913	3042355	3042360		0.996243
NC_000913	3042360	3042365		0.714171
NC_000913	3042365	3042370		0.965958
NC_000913	3042370	3042375		0.893697
NC_000913	3042375	3042380		0.707446
NC_000913	3042380	3042385		0.680643
NC_000913	3042385	3042390		0.710942
NC_000913	3042390	3042395		0.662494
NC_000913	3042395	3042400		0.655365
NC_000913	3042400	3042405		1.023598
NC_000913	3042405	3042410		0.818750
NC_000913	3042410	3042415		0.693447
NC_000913	3042415	3042420		0.579610
NC_000913	3042420	3042425		0.532312
NC_000913	3042425	3042430		0.563036
NC_000913	3042430	3042435		0.629352
NC_000913	3042435	3042440		0.680187
NC_000913	3042440	3042445		0.707552
NC_000913	3042445	3042450		0.679074
NC_000913	3042450	3042455		0.690701
NC_000913	3042455	3042460		0.630775
NC_000913	3042460	3042465		0.703604
NC_000913	3042465	3042470		0.901123
NC_000913	3042470	3042475		0.737569
NC_000913	3042475	3042480		0.587692
NC_000913	3042480	3042485		0.579880
NC_000913	3042485	3042490		0.727802
NC_000913	3042490	3042495		0.729907
NC_000913	3042495	3042500		0.744502
NC_000913	3042500	3042505		1.160994
NC_000913	3042505	3042510		1.420577
NC_000913	3042510	3042515		0.870816
NC_000913	3042515	3042520		0.547554
NC_000913	3042520	3042525		0.397129
NC_000913	3042525	3042530		0.366729
NC_000913	3042530	3042535		0.365029
NC_000913	3042535	3042540		0.229590
NC_000913	3042540	3042545		0.263607
NC_000913	3042545	3042550		0.275478
NC_000913	3042550	3042555		0.303126
NC_000913	3042555	3042560		0.319580
NC_000913	3042560	3042565		0.336574
NC_000913	3042565	3042570		0.327810
NC_000913	3042570	3042575		0.379019
NC_000913	3042575	3042580		0.479682
NC_000913	3042580	3042585		0.372076
NC_000913	3042585	3042590		0.303953
NC_000913	3042590	3042595		0.207545
NC_000913	3042595	3042600		0.211661
NC_000913	3042600	3042605		0.191270
NC_000913	3042605	3042610		0.152617
NC_000913	3042610	3042615		0.196711
NC_000913	3042615	3042620		0.342325
NC_000913	3042620	3042625		0.304136
NC_000913	3042625	3042630		0.295152
NC_000913	3042630	3042635		0.280310
NC_000913	3042635	3042640		0.276781
NC_000913	3042640	3042645		0.228403
NC_000913	3042645	3042650		0.273152
NC_000913	3042650	3042655		0.296767
NC_000913	3042655	3042660		0.218938
NC_000913	3042660	3042665		0.144728
NC_000913	3042665	3042670		0.110265
NC_000913	3042670	3042675		0.080572
NC_000913	3042675	3042680		0.081365
NC_000913	3042680	3042685		0.128177
NC_000913	3042685	3042690		0.133209
NC_000913	3042690	3042695		0.084652
NC_000913	3042695	3042700		0.086232
NC_000913	3042700	3042705		0.067691
NC_000913	3042705	3042710		0.069452
NC_000913	3042710	3042715		0.071217
NC_000913	3042715	3042720		0.137717
NC_000913	3042720	3042725		0.173240
NC_000913	3042725	3042730		0.290381
NC_000913	3042730	3042735		0.237760
NC_000913	3042735	3042740		0.209403
NC_000913	3042740	3042745		0.410688
NC_000913	3042745	3042750		0.474034
NC_000913	3042750	3042755		0.457196
NC_000913	3042755	3042760		0.515890
NC_000913	3042760	3042765		0.483260
NC_000913	3042765	3042770		0.184639
NC_000913	3042770	3042775		0.124802
NC_000913	3042775	3042780		0.092680
NC_000913	3042780	3042785		0.127408
NC_000913	3042785	3042790		0.143544
NC_000913	3042790	3042795		0.183935
NC_000913	3042795	3042800		0.550951
NC_000913	3042800	3042805		1.186248
NC_000913	3042805	3042810		0.767673
NC_000913	3042810	3042815		0.617154
NC_000913	3042815	3042820		0.551571
NC_000913	3042820	3042825		0.442556
NC_000913	3042825	3042830		0.454226
NC_000913	3042830	3042835		0.508394
NC_000913	3042835	3042840		0.352954
NC_000913	3042840	3042845		0.277954
NC_000913	3042845	3042850		0.262060
NC_000913	3042850	3042855		0.374254
NC_000913	3042855	3042860		0.436142
NC_000913	3042860	3042865		0.393167
NC_000913	3042865	3042870		0.564322
NC_000913	3042870	3042875		1.026470
NC_000913	3042875	3042880		0.878698
NC_000913	3042880	3042885		0.707101
NC_000913	3042885	3042890		0.689718
NC_000913	3042890	3042895		0.592030
NC_000913	3042895	3042900		0.556796
NC_000913	3042900	3042905		0.459800
NC_000913	3042905	3042910		0.362782
NC_000913	3042910	3042915		0.333789
NC_000913	3042915	3042920		0.353741
NC_000913	3042920	3042925		0.168875
NC_000913	3042925	3042930		0.146172
NC_000913	3042930	3042935		0.119938
NC_000913	3042935	3042940		0.176922
NC_000913	3042940	3042945		0.197483
NC_000913	3042945	3042950		0.178073
NC_000913	3042950	3042955		0.199426
NC_000913	3042955	3042960		0.269573
NC_000913	3042960	3042965		0.312489
NC_000913	3042965	3042970		0.349869
NC_000913	3042970	3042975		0.453195
NC_000913	3042975	3042980		0.401280
NC_000913	3042980	3042985		0.373995
NC_000913	3042985	3042990		0.413559
NC_000913	3042990	3042995		0.391301
NC_000913	3042995	3043000		0.523296
NC_000913	3043000	3043005		0.625288
NC_000913	3043005	3043010		0.781836
NC_000913	3043010	3043015		0.707816
NC_000913	3043015	3043020		1.322044
NC_000913	3043020	3043025		0.974697
NC_000913	3043025	3043030		0.953532
NC_000913	3043030	3043035		0.837742
NC_000913	3043035	3043040		0.801125
NC_000913	3043040	3043045		0.745673
NC_000913	3043045	3043050		0.633574
NC_000913	3043050	3043055		0.587264
NC_000913	3043055	3043060		0.412855
NC_000913	3043060	3043065		0.272027
NC_000913	3043065	3043070		0.296673
NC_000913	3043070	3043075		0.261000
NC_000913	3043075	3043080		0.276517
NC_000913	3043080	3043085		0.212887
NC_000913	3043085	3043090		0.206184
NC_000913	3043090	3043095		0.244596
NC_000913	3043095	3043100		0.243178
NC_000913	3043100	3043105		0.221895
NC_000913	3043105	3043110		0.213983
NC_000913	3043110	3043115		0.291608
NC_000913	3043115	3043120		0.245594
NC_000913	3043120	3043125		0.089100
NC_000913	3043125	3043130		0.059140
NC_000913	3043130	3043135		0.073910
NC_000913	3043135	3043140		0.048168
NC_000913	3043140	3043145		0.039513
NC_000913	3043145	3043150		0.041993
NC_000913	3043150	3043155		0.029882
NC_000913	3043155	3043160		0.024333
NC_000913	3043160	3043165		0.032480
NC_000913	3043165	3043170		0.036184
NC_000913	3043170	3043175		0.039952
NC_000913	3043175	3043180		0.034194
NC_000913	3043180	3043185		0.058260
NC_000913	3043185	3043190		0.043969
NC_000913	3043190	3043195		0.048849
NC_000913	3043195	3043200		0.083428
NC_000913	3043200	3043205		0.117789
NC_000913	3043205	3043210		0.277360
NC_000913	3043210	3043215		0.277386
NC_000913	3043215	3043220		0.583930
NC_000913	3043220	3043225		0.823698
NC_000913	3043225	3043230		1.356910
NC_000913	3043230	3043235		1.780777
NC_000913	3043235	3043240		1.884712
NC_000913	3043240	3043245		1.953892
NC_000913	3043245	3043250		2.282748
NC_000913	3043250	3043255		2.617839
NC_000913	3043255	3043260		2.458182
NC_000913	3043260	3043265		2.741581
NC_000913	3043265	3043270		2.975341
NC_000913	3043270	3043275		3.346002
NC_000913	3043275	3043280		3.325100
NC_000913	3043280	3043285		2.964071
NC_000913	3043285	3043290		2.879066
NC_000913	3043290	3043295		2.890163
NC_000913	3043295	3043300		2.454002
NC_000913	3043300	3043305		2.502476
NC_000913	3043305	3043310		2.735921
NC_000913	3043310	3043315		3.238912
NC_000913	3043315	3043320		1.968135
NC_000913	3043320	3043325		1.032054
NC_000913	3043325	3043330		0.900773
NC_000913	3043330	3043335		0.854415
NC_000913	3043335	3043340		0.724467
NC_000913	3043340	3043345		0.336628
NC_000913	3043345	3043350		0.429009
NC_000913	3043350	3043355		0.486376
NC_000913	3043355	3043360		0.376918
NC_000913	3043360	3043365		0.457266
NC_000913	3043365	3043370		0.549858
NC_000913	3043370	3043375		0.562736
NC_000913	3043375	3043380		0.660630
NC_000913	3043380	3043385		0.554924
NC_000913	3043385	3043390		0.765477
NC_000913	3043390	3043395		0.765612
NC_000913	3043395	3043400		0.726109
NC_000913	3043400	3043405		0.799760
NC_000913	3043405	3043410		0.858203
NC_000913	3043410	3043415		0.832153
NC_000913	3043415	3043420		0.757679
NC_000913	3043420	3043425		0.991100
NC_000913	3043425	3043430		0.839796
NC_000913	3043430	3043435		0.666472
NC_000913	3043435	3043440		0.305880
NC_000913	3043440	3043445		0.301142
NC_000913	3043445	3043450		0.244391
NC_000913	3043450	3043455		0.183078
NC_000913	3043455	3043460		0.140450
NC_000913	3043460	3043465		0.097302
NC_000913	3043465	3043470		0.128293
NC_000913	3043470	3043475		0.057962
NC_000913	3043475	3043480		0.021249
NC_000913	3043480	3043485		0.036518
NC_000913	3043485	3043490		0.042766
NC_000913	3043490	3043495		0.032996
NC_000913	3043495	3043500		0.009237
NC_000913	3043500	3043505		0.015280
NC_000913	3043505	3043510		0.021456
NC_000913	3043510	3043515		0.047271
NC_000913	3043515	3043520		0.076148
NC_000913	3043520	3043525		0.084519
NC_000913	3043525	3043530		0.293769
NC_000913	3043530	3043535		0.274599
NC_000913	3043535	3043540		0.140265
NC_000913	3043540	3043545		0.160891
NC_000913	3043545	3043550		0.145558
NC_000913	3043550	3043555		0.158635
NC_000913	3043555	3043560		0.176534
NC_000913	3043560	3043565		0.163202
NC_000913	3043565	3043570		0.112125
NC_000913	3043570	3043575		0.109382
NC_000913	3043575	3043580		0.157938
NC_000913	3043580	3043585		0.119594
NC_000913	3043585	3043590		0.093588
NC_000913	3043590	3043595		0.037986
NC_000913	3043595	3043600		0.030973
NC_000913	3043600	3043605		0.039454
NC_000913	3043605	3043610		0.035152
NC_000913	3043610	3043615		0.013122
NC_000913	3043615	3043620		0.006467
NC_000913	3043620	3043625		0.006890
NC_000913	3043625	3043630		0.009067
NC_000913	3043630	3043635		0.012159
NC_000913	3043635	3043640		0.020557
NC_000913	3043640	3043645		0.009930
NC_000913	3043645	3043650		0.008253
NC_000913	3043650	3043655		0.008743
NC_000913	3043655	3043660		0.009942
NC_000913	3043660	3043665		0.013394
NC_000913	3043665	3043670		0.067950
NC_000913	3043670	3043675		0.058616
NC_000913	3043675	3043680		0.052592
NC_000913	3043680	3043685		0.061070
NC_000913	3043685	3043690		0.097964
NC_000913	3043690	3043695		0.070713
NC_000913	3043695	3043700		0.099675
NC_000913	3043700	3043705		0.099164
NC_000913	3043705	3043710		0.087194
NC_000913	3043710	3043715		0.091566
NC_000913	3043715	3043720		0.102028
NC_000913	3043720	3043725		0.124048
NC_000913	3043725	3043730		0.176927
NC_000913	3043730	3043735		0.295541
NC_000913	3043735	3043740		0.346485
NC_000913	3043740	3043745		0.349090
NC_000913	3043745	3043750		0.375946
NC_000913	3043750	3043755		0.478432
NC_000913	3043755	3043760		0.500935
NC_000913	3043760	3043765		0.531583
NC_000913	3043765	3043770		0.523745
NC_000913	3043770	3043775		0.509422
NC_000913	3043775	3043780		0.490922
NC_000913	3043780	3043785		0.392899
NC_000913	3043785	3043790		0.395260
NC_000913	3043790	3043795		0.417110
NC_000913	3043795	3043800		0.352653
NC_000913	3043800	3043805		0.396105
NC_000913	3043805	3043810		0.379408
NC_000913	3043810	3043815		0.543167
NC_000913	3043815	3043820		1.070226
NC_000913	3043820	3043825		1.967764
NC_000913	3043825	3043830		2.724256
NC_000913	3043830	3043835		4.614483
NC_000913	3043835	3043840		4.950105
NC_000913	3043840	3043845		5.479880
NC_000913	3043845	3043850		5.115724
NC_000913	3043850	3043855		5.006566
NC_000913	3043855	3043860		5.277238
NC_000913	3043860	3043865		5.465046
NC_000913	3043865	3043870		5.748599
NC_000913	3043870	3043875		5.921868
NC_000913	3043875	3043880		5.475182
NC_000913	3043880	3043885		3.414056
NC_000913	3043885	3043890		2.692891
NC_000913	3043890	3043895		1.960598
NC_000913	3043895	3043900		1.863054
NC_000913	3043900	3043905		1.356460
NC_000913	3043905	3043910		0.856843
NC_000913	3043910	3043915		0.636454
NC_000913	3043915	3043920		0.540395
NC_000913	3043920	3043925		0.519466
NC_000913	3043925	3043930		0.262434
NC_000913	3043930	3043935		0.166320
NC_000913	3043935	3043940		0.063465
NC_000913	3043940	3043945		0.067808
NC_000913	3043945	3043950		0.078090
NC_000913	3043950	3043955		0.053807
NC_000913	3043955	3043960		0.034727
NC_000913	3043960	3043965		0.056768
NC_000913	3043965	3043970		0.075397
NC_000913	3043970	3043975		0.186600
NC_000913	3043975	3043980		0.194241
NC_000913	3043980	3043985		0.208351
NC_000913	3043985	3043990		0.260457
NC_000913	3043990	3043995		0.340618
NC_000913	3043995	3044000		0.459468
NC_000913	3044000	3044005		0.408643
NC_000913	3044005	3044010		0.437093
NC_000913	3044010	3044015		1.586086
NC_000913	3044015	3044020		2.299494
NC_000913	3044020	3044025		1.600075
NC_000913	3044025	3044030		1.679813
NC_000913	3044030	3044035		1.656802
NC_000913	3044035	3044040		0.849991
NC_000913	3044040	3044045		1.101665
NC_000913	3044045	3044050		1.054161
NC_000913	3044050	3044055		0.937520
NC_000913	3044055	3044060		1.013267
NC_000913	3044060	3044065		1.211980
NC_000913	3044065	3044070		1.216224
NC_000913	3044070	3044075		1.899063
NC_000913	3044075	3044080		2.135988
NC_000913	3044080	3044085		2.521257
NC_000913	3044085	3044090		3.224688
NC_000913	3044090	3044095		3.955792
NC_000913	3044095	3044100		7.083256
NC_000913	3044100	3044105		7.561688
NC_000913	3044105	3044110		7.903347
NC_000913	3044110	3044115		8.416191
NC_000913	3044115	3044120		8.836397
NC_000913	3044120	3044125		9.012290
NC_000913	3044125	3044130		9.104597
NC_000913	3044130	3044135		9.251582
NC_000913	3044135	3044140		9.756801
NC_000913	3044140	3044145		9.560000
NC_000913	3044145	3044150		9.645068
NC_000913	3044150	3044155		10.013764
NC_000913	3044155	3044160		6.898184
NC_000913	3044160	3044165		6.670296
NC_000913	3044165	3044170		5.867521
NC_000913	3044170	3044175		5.010101
NC_000913	3044175	3044180		4.629585
NC_000913	3044180	3044185		3.676310
NC_000913	3044185	3044190		3.199653
NC_000913	3044190	3044195		3.628885
NC_000913	3044195	3044200		2.109689
NC_000913	3044200	3044205		1.260271
NC_000913	3044205	3044210		0.525000
NC_000913	3044210	3044215		0.441013
NC_000913	3044215	3044220		0.398478
NC_000913	3044220	3044225		0.422874
NC_000913	3044225	3044230		0.412639
NC_000913	3044230	3044235		0.412589
NC_000913	3044235	3044240		0.422020
NC_000913	3044240	3044245		0.613929
NC_000913	3044245	3044250		0.602328
NC_000913	3044250	3044255		0.673208
NC_000913	3044255	3044260		0.671431
NC_000913	3044260	3044265		0.819049
NC_000913	3044265	3044270		0.662061
NC_000913	3044270	3044275		0.667378
NC_000913	3044275	3044280		0.680209
NC_000913	3044280	3044285		0.622546
NC_000913	3044285	3044290		0.653649
NC_000913	3044290	3044295		0.623954
NC_000913	3044295	3044300		0.811798
NC_000913	3044300	3044305		0.651082
NC_000913	3044305	3044310		0.512228
NC_000913	3044310	3044315		0.403484
NC_000913	3044315	3044320		0.325874
NC_000913	3044320	3044325		0.322169
NC_000913	3044325	3044330		0.390047
NC_000913	3044330	3044335		0.337310
NC_000913	3044335	3044340		0.271111
NC_000913	3044340	3044345		0.240169
NC_000913	3044345	3044350		0.332533
NC_000913	3044350	3044355		0.374665
NC_000913	3044355	3044360		0.717889
NC_000913	3044360	3044365		0.611397
NC_000913	3044365	3044370		0.477234
NC_000913	3044370	3044375		0.252927
NC_000913	3044375	3044380		0.302681
NC_000913	3044380	3044385		0.294385
NC_000913	3044385	3044390		0.204105
NC_000913	3044390	3044395		0.212602
NC_000913	3044395	3044400		0.203208
NC_000913	3044400	3044405		0.281781
NC_000913	3044405	3044410		0.282957
NC_000913	3044410	3044415		0.372183
NC_000913	3044415	3044420		0.436503
NC_000913	3044420	3044425		0.509692
NC_000913	3044425	3044430		0.591123
NC_000913	3044430	3044435		0.683631
NC_000913	3044435	3044440		0.774146
NC_000913	3044440	3044445		0.427878
NC_000913	3044445	3044450		0.355956
NC_000913	3044450	3044455		0.292505
NC_000913	3044455	3044460		0.225530
NC_000913	3044460	3044465		0.189795
NC_000913	3044465	3044470		0.169792
NC_000913	3044470	3044475		0.299031
NC_000913	3044475	3044480		0.344736
NC_000913	3044480	3044485		0.297295
NC_000913	3044485	3044490		0.272327
NC_000913	3044490	3044495		0.284947
NC_000913	3044495	3044500		0.252701
NC_000913	3044500	3044505		0.196319
NC_000913	3044505	3044510		0.271246
NC_000913	3044510	3044515		0.086169
NC_000913	3044515	3044520		0.041376
NC_000913	3044520	3044525		0.056062
NC_000913	3044525	3044530		0.040436
NC_000913	3044530	3044535		0.030944
NC_000913	3044535	3044540		0.057202
NC_000913	3044540	3044545		0.085210
NC_000913	3044545	3044550		0.016464
NC_000913	3044550	3044555		0.011544
NC_000913	3044555	3044560		0.011724
NC_000913	3044560	3044565		0.012229
NC_000913	3044565	3044570		0.013749
NC_000913	3044570	3044575		0.013308
NC_000913	3044575	3044580		0.014550
NC_000913	3044580	3044585		0.018767
NC_000913	3044585	3044590		0.023041
NC_000913	3044590	3044595		0.050746
NC_000913	3044595	3044600		0.099728
NC_000913	3044600	3044605		0.183830
NC_000913	3044605	3044610		0.207290
NC_000913	3044610	3044615		0.176310
NC_000913	3044615	3044620		0.182724
NC_000913	3044620	3044625		0.136365
NC_000913	3044625	3044630		0.054194
NC_000913	3044630	3044635		0.054567
NC_000913	3044635	3044640		0.049017
NC_000913	3044640	3044645		0.049771
NC_000913	3044645	3044650		0.062364
NC_000913	3044650	3044655		0.049526
NC_000913	3044655	3044660		0.054774
NC_000913	3044660	3044665		0.089068
NC_000913	3044665	3044670		0.145859
NC_000913	3044670	3044675		0.271699
NC_000913	3044675	3044680		0.325377
NC_000913	3044680	3044685		0.266108
NC_000913	3044685	3044690		0.276380
NC_000913	3044690	3044695		0.178902
NC_000913	3044695	3044700		0.177736
NC_000913	3044700	3044705		0.127416
NC_000913	3044705	3044710		0.180793
NC_000913	3044710	3044715		0.205276
NC_000913	3044715	3044720		0.202339
NC_000913	3044720	3044725		0.225326
NC_000913	3044725	3044730		0.248829
NC_000913	3044730	3044735		0.366156
NC_000913	3044735	3044740		0.373529
NC_000913	3044740	3044745		0.364737
NC_000913	3044745	3044750		0.366650
NC_000913	3044750	3044755		0.220929
NC_000913	3044755	3044760		0.286599
NC_000913	3044760	3044765		0.303329
NC_000913	3044765	3044770		0.173462
NC_000913	3044770	3044775		0.266311
NC_000913	3044775	3044780		0.243753
NC_000913	3044780	3044785		0.207232
NC_000913	3044785	3044790		0.242684
NC_000913	3044790	3044795		0.037183
NC_000913	3044795	3044800		0.030444
NC_000913	3044800	3044805		0.033576
NC_000913	3044805	3044810		0.028599
NC_000913	3044810	3044815		0.037317
NC_000913	3044815	3044820		0.046495
NC_000913	3044820	3044825		0.051439
NC_000913	3044825	3044830		0.059373
NC_000913	3044830	3044835		0.080167
NC_000913	3044835	3044840		0.167334
NC_000913	3044840	3044845		0.147358
NC_000913	3044845	3044850		0.147862
NC_000913	3044850	3044855		0.193151
NC_000913	3044855	3044860		0.200923
NC_000913	3044860	3044865		0.283915
NC_000913	3044865	3044870		0.290128
NC_000913	3044870	3044875		0.298365
NC_000913	3044875	3044880		0.321444
NC_000913	3044880	3044885		0.477037
NC_000913	3044885	3044890		0.259765
NC_000913	3044890	3044895		0.261611
NC_000913	3044895	3044900		0.241756
NC_000913	3044900	3044905		0.292075
NC_000913	3044905	3044910		0.301288
NC_000913	3044910	3044915		0.283947
NC_000913	3044915	3044920		0.379547
NC_000913	3044920	3044925		0.442046
NC_000913	3044925	3044930		0.493067
NC_000913	3044930	3044935		0.605209
NC_000913	3044935	3044940		0.607010
NC_000913	3044940	3044945		0.652372
NC_000913	3044945	3044950		0.616842
NC_000913	3044950	3044955		0.545063
NC_000913	3044955	3044960		0.517049
NC_000913	3044960	3044965		0.337640
NC_000913	3044965	3044970		0.375834
NC_000913	3044970	3044975		0.330774
NC_000913	3044975	3044980		0.339628
NC_000913	3044980	3044985		0.358820
NC_000913	3044985	3044990		0.378276
NC_000913	3044990	3044995		0.447464
NC_000913	3044995	3045000		0.704401
NC_000913	3045000	3045005		0.821262
NC_000913	3045005	3045010		2.497085
NC_000913	3045010	3045015		0.378477
NC_000913	3045015	3045020		0.286143
NC_000913	3045020	3045025		0.282387
NC_000913	3045025	3045030		0.164424
NC_000913	3045030	3045035		0.116016
NC_000913	3045035	3045040		0.082780
NC_000913	3045040	3045045		0.101930
NC_000913	3045045	3045050		0.162355
NC_000913	3045050	3045055		0.200334
NC_000913	3045055	3045060		0.102772
NC_000913	3045060	3045065		0.135155
NC_000913	3045065	3045070		0.104476
NC_000913	3045070	3045075		0.077352
NC_000913	3045075	3045080		0.052473
NC_000913	3045080	3045085		0.047835
NC_000913	3045085	3045090		0.054540
NC_000913	3045090	3045095		0.064956
NC_000913	3045095	3045100		0.075063
NC_000913	3045100	3045105		0.126946
NC_000913	3045105	3045110		0.517471
NC_000913	3045110	3045115		0.594671
NC_000913	3045115	3045120		0.660565
NC_000913	3045120	3045125		0.564668
NC_000913	3045125	3045130		1.175164
NC_000913	3045130	3045135		0.838717
NC_000913	3045135	3045140		0.506899
NC_000913	3045140	3045145		0.358682
NC_000913	3045145	3045150		0.302777
NC_000913	3045150	3045155		0.256852
NC_000913	3045155	3045160		0.297701
NC_000913	3045160	3045165		0.377835
NC_000913	3045165	3045170		0.346056
NC_000913	3045170	3045175		0.357088
NC_000913	3045175	3045180		0.402434
NC_000913	3045180	3045185		0.664343
NC_000913	3045185	3045190		0.486400
NC_000913	3045190	3045195		0.455194
NC_000913	3045195	3045200		0.467378
NC_000913	3045200	3045205		0.603365
NC_000913	3045205	3045210		0.700523
NC_000913	3045210	3045215		0.267877
NC_000913	3045215	3045220		0.643241
NC_000913	3045220	3045225		0.621707
NC_000913	3045225	3045230		0.681828
NC_000913	3045230	3045235		0.688372
NC_000913	3045235	3045240		0.645727
NC_000913	3045240	3045245		0.657348
NC_000913	3045245	3045250		0.610932
NC_000913	3045250	3045255		0.627379
NC_000913	3045255	3045260		0.646226
NC_000913	3045260	3045265		0.721541
NC_000913	3045265	3045270		0.846390
NC_000913	3045270	3045275		0.871767
NC_000913	3045275	3045280		0.945955
NC_000913	3045280	3045285		0.459452
NC_000913	3045285	3045290		0.187454
NC_000913	3045290	3045295		0.131883
NC_000913	3045295	3045300		0.068382
NC_000913	3045300	3045305		0.058931
NC_000913	3045305	3045310		0.043563
NC_000913	3045310	3045315		0.040068
NC_000913	3045315	3045320		0.049216
NC_000913	3045320	3045325		0.066676
NC_000913	3045325	3045330		0.100216
NC_000913	3045330	3045335		0.330270
NC_000913	3045335	3045340		0.487389
NC_000913	3045340	3045345		0.447257
NC_000913	3045345	3045350		0.344119
NC_000913	3045350	3045355		0.338135
NC_000913	3045355	3045360		0.370912
NC_000913	3045360	3045365		0.230524
NC_000913	3045365	3045370		0.246723
NC_000913	3045370	3045375		0.217368
NC_000913	3045375	3045380		0.184241
NC_000913	3045380	3045385		0.221113
NC_000913	3045385	3045390		0.236994
NC_000913	3045390	3045395		0.366706
NC_000913	3045395	3045400		0.387101
NC_000913	3045400	3045405		0.457253
NC_000913	3045405	3045410		0.630791
NC_000913	3045410	3045415		0.329625
NC_000913	3045415	3045420		0.145857
NC_000913	3045420	3045425		0.113918
NC_000913	3045425	3045430		0.097821
NC_000913	3045430	3045435		0.119402
NC_000913	3045435	3045440		0.216619
NC_000913	3045440	3045445		0.226450
NC_000913	3045445	3045450		0.454252
NC_000913	3045450	3045455		0.299627
NC_000913	3045455	3045460		0.244516
NC_000913	3045460	3045465		0.243661
NC_000913	3045465	3045470		0.258324
NC_000913	3045470	3045475		0.235712
NC_000913	3045475	3045480		0.213443
NC_000913	3045480	3045485		0.521743
NC_000913	3045485	3045490		0.359859
NC_000913	3045490	3045495		0.306007
NC_000913	3045495	3045500		0.355489
NC_000913	3045500	3045505		0.369650
NC_000913	3045505	3045510		0.312285
NC_000913	3045510	3045515		0.319990
NC_000913	3045515	3045520		0.267807
NC_000913	3045520	3045525		0.253140
NC_000913	3045525	3045530		0.318720
NC_000913	3045530	3045535		0.403803
NC_000913	3045535	3045540		0.273775
NC_000913	3045540	3045545		0.232781
NC_000913	3045545	3045550		0.152044
NC_000913	3045550	3045555		0.080531
NC_000913	3045555	3045560		0.049906
NC_000913	3045560	3045565		0.055184
NC_000913	3045565	3045570		0.057824
NC_000913	3045570	3045575		0.048474
NC_000913	3045575	3045580		0.059177
NC_000913	3045580	3045585		0.046669
NC_000913	3045585	3045590		0.046175
NC_000913	3045590	3045595		0.051765
NC_000913	3045595	3045600		0.050144
NC_000913	3045600	3045605		0.054677
NC_000913	3045605	3045610		0.060826
NC_000913	3045610	3045615		0.078434
NC_000913	3045615	3045620		0.108338
NC_000913	3045620	3045625		0.096184
NC_000913	3045625	3045630		0.125139
NC_000913	3045630	3045635		0.321903
NC_000913	3045635	3045640		0.335815
NC_000913	3045640	3045645		0.318461
NC_000913	3045645	3045650		0.299058
NC_000913	3045650	3045655		0.099513
NC_000913	3045655	3045660		0.089005
NC_000913	3045660	3045665		0.083372
NC_000913	3045665	3045670		0.079243
NC_000913	3045670	3045675		0.061612
NC_000913	3045675	3045680		0.075850
NC_000913	3045680	3045685		0.148191
NC_000913	3045685	3045690		0.705410
NC_000913	3045690	3045695		0.228486
NC_000913	3045695	3045700		0.088013
NC_000913	3045700	3045705		0.105573
NC_000913	3045705	3045710		0.139797
NC_000913	3045710	3045715		0.124605
NC_000913	3045715	3045720		0.109937
NC_000913	3045720	3045725		0.098123
NC_000913	3045725	3045730		0.269472
NC_000913	3045730	3045735		0.079364
NC_000913	3045735	3045740		0.068661
NC_000913	3045740	3045745		0.048052
NC_000913	3045745	3045750		0.036720
NC_000913	3045750	3045755		0.058253
NC_000913	3045755	3045760		0.064363
NC_000913	3045760	3045765		0.091750
NC_000913	3045765	3045770		0.962877
NC_000913	3045770	3045775		0.184940
NC_000913	3045775	3045780		0.075507
NC_000913	3045780	3045785		0.026313
NC_000913	3045785	3045790		0.024894
NC_000913	3045790	3045795		0.025999
NC_000913	3045795	3045800		0.025784
NC_000913	3045800	3045805		0.036679
NC_000913	3045805	3045810		0.299957
NC_000913	3045810	3045815		0.454339
NC_000913	3045815	3045820		0.382499
NC_000913	3045820	3045825		0.422906
NC_000913	3045825	3045830		0.520807
NC_000913	3045830	3045835		0.598158
NC_000913	3045835	3045840		0.493355
NC_000913	3045840	3045845		0.638220
NC_000913	3045845	3045850		0.720734
NC_000913	3045850	3045855		0.664339
NC_000913	3045855	3045860		0.563769
NC_000913	3045860	3045865		0.576578
NC_000913	3045865	3045870		0.592549
NC_000913	3045870	3045875		0.540463
NC_000913	3045875	3045880		0.493464
NC_000913	3045880	3045885		0.481685
NC_000913	3045885	3045890		0.647640
NC_000913	3045890	3045895		0.861536
NC_000913	3045895	3045900		2.153667
NC_000913	3045900	3045905		2.562379
NC_000913	3045905	3045910		3.027500
NC_000913	3045910	3045915		3.327418
NC_000913	3045915	3045920		3.050646
NC_000913	3045920	3045925		2.933254
NC_000913	3045925	3045930		2.940673
NC_000913	3045930	3045935		2.694712
NC_000913	3045935	3045940		2.459044
NC_000913	3045940	3045945		1.878501
NC_000913	3045945	3045950		1.435387
NC_000913	3045950	3045955		0.591078
NC_000913	3045955	3045960		0.430053
NC_000913	3045960	3045965		0.404884
NC_000913	3045965	3045970		0.369922
NC_000913	3045970	3045975		0.231599
NC_000913	3045975	3045980		0.165665
NC_000913	3045980	3045985		0.222224
NC_000913	3045985	3045990		0.296229
NC_000913	3045990	3045995		0.280576
NC_000913	3045995	3046000		0.327281
NC_000913	3046000	3046005		0.323289
NC_000913	3046005	3046010		0.482473
NC_000913	3046010	3046015		0.478964
NC_000913	3046015	3046020		0.404853
NC_000913	3046020	3046025		0.374230
NC_000913	3046025	3046030		0.373595
NC_000913	3046030	3046035		0.328331
NC_000913	3046035	3046040		0.191639
NC_000913	3046040	3046045		0.192338
NC_000913	3046045	3046050		0.185744
NC_000913	3046050	3046055		0.145182
NC_000913	3046055	3046060		0.161273
NC_000913	3046060	3046065		0.152033
NC_000913	3046065	3046070		0.152531
NC_000913	3046070	3046075		0.119988
NC_000913	3046075	3046080		0.102610
NC_000913	3046080	3046085		0.069228
NC_000913	3046085	3046090		0.059955
NC_000913	3046090	3046095		0.055335
NC_000913	3046095	3046100		0.080495
NC_000913	3046100	3046105		0.081742
NC_000913	3046105	3046110		0.102885
NC_000913	3046110	3046115		0.123618
NC_000913	3046115	3046120		0.046661
NC_000913	3046120	3046125		0.019981
NC_000913	3046125	3046130		0.025482
NC_000913	3046130	3046135		0.023397
NC_000913	3046135	3046140		0.020888
NC_000913	3046140	3046145		0.022970
NC_000913	3046145	3046150		0.030529
NC_000913	3046150	3046155		0.026126
NC_000913	3046155	3046160		0.024226
NC_000913	3046160	3046165		0.257988
NC_000913	3046165	3046170		0.278133
NC_000913	3046170	3046175		0.371838
NC_000913	3046175	3046180		0.366580
NC_000913	3046180	3046185		0.201970
NC_000913	3046185	3046190		0.187825
NC_000913	3046190	3046195		0.091812
NC_000913	3046195	3046200		0.088615
NC_000913	3046200	3046205		0.100073
NC_000913	3046205	3046210		0.191526
NC_000913	3046210	3046215		0.176294
NC_000913	3046215	3046220		0.163032
NC_000913	3046220	3046225		0.289519
NC_000913	3046225	3046230		0.459788
NC_000913	3046230	3046235		0.449380
NC_000913	3046235	3046240		0.473396
NC_000913	3046240	3046245		0.259829
NC_000913	3046245	3046250		0.253736
NC_000913	3046250	3046255		0.212811
NC_000913	3046255	3046260		0.230579
NC_000913	3046260	3046265		0.348000
NC_000913	3046265	3046270		0.426998
NC_000913	3046270	3046275		0.401818
NC_000913	3046275	3046280		0.394069
NC_000913	3046280	3046285		0.685739
NC_000913	3046285	3046290		0.756097
NC_000913	3046290	3046295		0.338916
NC_000913	3046295	3046300		0.280079
NC_000913	3046300	3046305		0.216965
NC_000913	3046305	3046310		0.104371
NC_000913	3046310	3046315		0.087140
NC_000913	3046315	3046320		0.082431
NC_000913	3046320	3046325		0.095456
NC_000913	3046325	3046330		0.081594
NC_000913	3046330	3046335		0.086148
NC_000913	3046335	3046340		0.244096
NC_000913	3046340	3046345		0.167531
NC_000913	3046345	3046350		0.193243
NC_000913	3046350	3046355		0.246059
NC_000913	3046355	3046360		0.245874
NC_000913	3046360	3046365		0.492179
NC_000913	3046365	3046370		0.220338
NC_000913	3046370	3046375		0.193658
NC_000913	3046375	3046380		0.196502
NC_000913	3046380	3046385		0.170581
NC_000913	3046385	3046390		0.145189
NC_000913	3046390	3046395		0.127648
NC_000913	3046395	3046400		0.142538
NC_000913	3046400	3046405		0.114257
NC_000913	3046405	3046410		0.115306
NC_000913	3046410	3046415		0.118505
NC_000913	3046415	3046420		0.095883
NC_000913	3046420	3046425		0.093555
NC_000913	3046425	3046430		0.184605
NC_000913	3046430	3046435		0.070743
NC_000913	3046435	3046440		0.058713
NC_000913	3046440	3046445		0.084387
NC_000913	3046445	3046450		0.042627
NC_000913	3046450	3046455		0.070736
NC_000913	3046455	3046460		0.089120
NC_000913	3046460	3046465		0.121816
NC_000913	3046465	3046470		0.191547
NC_000913	3046470	3046475		0.136116
NC_000913	3046475	3046480		0.110837
NC_000913	3046480	3046485		0.146528
NC_000913	3046485	3046490		0.144099
NC_000913	3046490	3046495		0.142271
NC_000913	3046495	3046500		0.121858
NC_000913	3046500	3046505		0.246225
NC_000913	3046505	3046510		0.304003
NC_000913	3046510	3046515		0.475917
NC_000913	3046515	3046520		0.484582
NC_000913	3046520	3046525		0.430069
NC_000913	3046525	3046530		0.408708
NC_000913	3046530	3046535		0.663420
NC_000913	3046535	3046540		0.562695
NC_000913	3046540	3046545		0.533668
NC_000913	3046545	3046550		0.364058
NC_000913	3046550	3046555		0.164937
NC_000913	3046555	3046560		0.108176
NC_000913	3046560	3046565		0.090403
NC_000913	3046565	3046570		0.091475
NC_000913	3046570	3046575		0.096115
NC_000913	3046575	3046580		0.144242
NC_000913	3046580	3046585		0.145276
NC_000913	3046585	3046590		0.265544
NC_000913	3046590	3046595		0.220159
NC_000913	3046595	3046600		0.352129
NC_000913	3046600	3046605		0.230233
NC_000913	3046605	3046610		0.123146
NC_000913	3046610	3046615		0.109660
NC_000913	3046615	3046620		0.109837
NC_000913	3046620	3046625		0.158015
NC_000913	3046625	3046630		0.128096
NC_000913	3046630	3046635		0.409910
NC_000913	3046635	3046640		0.269038
NC_000913	3046640	3046645		0.285421
NC_000913	3046645	3046650		0.329483
NC_000913	3046650	3046655		0.293797
NC_000913	3046655	3046660		0.242468
NC_000913	3046660	3046665		0.255062
NC_000913	3046665	3046670		0.391214
NC_000913	3046670	3046675		0.513357
NC_000913	3046675	3046680		0.350898
NC_000913	3046680	3046685		0.417314
NC_000913	3046685	3046690		0.279860
NC_000913	3046690	3046695		0.221166
NC_000913	3046695	3046700		0.214474
NC_000913	3046700	3046705		0.178177
NC_000913	3046705	3046710		0.190105
NC_000913	3046710	3046715		0.259806
NC_000913	3046715	3046720		0.275128
NC_000913	3046720	3046725		0.327268
NC_000913	3046725	3046730		0.387726
NC_000913	3046730	3046735		0.444561
NC_000913	3046735	3046740		0.854649
NC_000913	3046740	3046745		0.867634
NC_000913	3046745	3046750		0.787029
NC_000913	3046750	3046755		0.730580
NC_000913	3046755	3046760		0.626289
NC_000913	3046760	3046765		0.550257
NC_000913	3046765	3046770		0.506976
NC_000913	3046770	3046775		0.598548
NC_000913	3046775	3046780		0.611783
NC_000913	3046780	3046785		0.534251
NC_000913	3046785	3046790		0.506563
NC_000913	3046790	3046795		0.588322
NC_000913	3046795	3046800		0.423004
NC_000913	3046800	3046805		0.339559
NC_000913	3046805	3046810		0.444182
NC_000913	3046810	3046815		0.322838
NC_000913	3046815	3046820		0.275227
NC_000913	3046820	3046825		0.276124
NC_000913	3046825	3046830		0.243515
NC_000913	3046830	3046835		0.207939
NC_000913	3046835	3046840		0.164531
NC_000913	3046840	3046845		0.169448
NC_000913	3046845	3046850		0.112431
NC_000913	3046850	3046855		0.084042
NC_000913	3046855	3046860		0.127929
NC_000913	3046860	3046865		0.125514
NC_000913	3046865	3046870		0.116370
NC_000913	3046870	3046875		0.181950
NC_000913	3046875	3046880		0.126127
NC_000913	3046880	3046885		0.079608
NC_000913	3046885	3046890		0.043444
NC_000913	3046890	3046895		0.041897
NC_000913	3046895	3046900		0.040853
NC_000913	3046900	3046905		0.041787
NC_000913	3046905	3046910		0.063806
NC_000913	3046910	3046915		0.083764
NC_000913	3046915	3046920		0.104262
NC_000913	3046920	3046925		0.160452
NC_000913	3046925	3046930		0.417459
NC_000913	3046930	3046935		0.657424
NC_000913	3046935	3046940		0.378965
NC_000913	3046940	3046945		0.297266
NC_000913	3046945	3046950		0.211991
NC_000913	3046950	3046955		0.117797
NC_000913	3046955	3046960		0.158994
NC_000913	3046960	3046965		0.136429
NC_000913	3046965	3046970		0.149575
NC_000913	3046970	3046975		0.203758
NC_000913	3046975	3046980		0.207933
NC_000913	3046980	3046985		0.238257
NC_000913	3046985	3046990		0.235563
NC_000913	3046990	3046995		0.278943
NC_000913	3046995	3047000		0.085749
NC_000913	3047000	3047005		0.068579
NC_000913	3047005	3047010		0.045961
NC_000913	3047010	3047015		0.018207
NC_000913	3047015	3047020		0.014859
NC_000913	3047020	3047025		0.005070
NC_000913	3047025	3047030		0.004802
NC_000913	3047030	3047035		0.004800
NC_000913	3047035	3047040		0.005822
NC_000913	3047040	3047045		0.041952
NC_000913	3047045	3047050		0.042348
NC_000913	3047050	3047055		0.051749
NC_000913	3047055	3047060		0.063412
NC_000913	3047060	3047065		0.156324
NC_000913	3047065	3047070		0.314456
NC_000913	3047070	3047075		0.384631
NC_000913	3047075	3047080		0.343997
NC_000913	3047080	3047085		0.602333
NC_000913	3047085	3047090		0.756971
NC_000913	3047090	3047095		0.672954
NC_000913	3047095	3047100		0.786076
NC_000913	3047100	3047105		0.838765
NC_000913	3047105	3047110		0.813385
NC_000913	3047110	3047115		0.618674
NC_000913	3047115	3047120		0.160778
NC_000913	3047120	3047125		0.122889
NC_000913	3047125	3047130		0.125505
NC_000913	3047130	3047135		0.109802
NC_000913	3047135	3047140		0.110270
NC_000913	3047140	3047145		0.141796
NC_000913	3047145	3047150		0.198761
NC_000913	3047150	3047155		0.266497
NC_000913	3047155	3047160		0.421085
NC_000913	3047160	3047165		0.118515
NC_000913	3047165	3047170		0.130243
NC_000913	3047170	3047175		0.010072
NC_000913	3047175	3047180		0.007655
NC_000913	3047180	3047185		0.009028
NC_000913	3047185	3047190		0.007682
NC_000913	3047190	3047195		0.008748
NC_000913	3047195	3047200		0.010795
NC_000913	3047200	3047205		0.060462
NC_000913	3047205	3047210		0.091861
NC_000913	3047210	3047215		0.056317
NC_000913	3047215	3047220		0.040534
NC_000913	3047220	3047225		0.039167
NC_000913	3047225	3047230		0.046578
NC_000913	3047230	3047235		0.038667
NC_000913	3047235	3047240		0.040421
NC_000913	3047240	3047245		0.041453
NC_000913	3047245	3047250		0.031434
NC_000913	3047250	3047255		0.031013
NC_000913	3047255	3047260		0.018249
NC_000913	3047260	3047265		0.013843
NC_000913	3047265	3047270		0.008965
NC_000913	3047270	3047275		0.007052
NC_000913	3047275	3047280		0.008686
NC_000913	3047280	3047285		0.019421
NC_000913	3047285	3047290		0.174635
NC_000913	3047290	3047295		0.067334
NC_000913	3047295	3047300		0.057830
NC_000913	3047300	3047305		0.147906
NC_000913	3047305	3047310		0.141013
NC_000913	3047310	3047315		0.167841
NC_000913	3047315	3047320		0.183646
NC_000913	3047320	3047325		0.173744
NC_000913	3047325	3047330		0.137398
NC_000913	3047330	3047335		0.128978
NC_000913	3047335	3047340		0.122986
NC_000913	3047340	3047345		0.183879
NC_000913	3047345	3047350		0.350607
NC_000913	3047350	3047355		0.246119
NC_000913	3047355	3047360		0.278497
NC_000913	3047360	3047365		0.221589
NC_000913	3047365	3047370		0.232334
NC_000913	3047370	3047375		0.150245
NC_000913	3047375	3047380		0.154341
NC_000913	3047380	3047385		0.167067
NC_000913	3047385	3047390		0.195382
NC_000913	3047390	3047395		0.183146
NC_000913	3047395	3047400		0.305559
NC_000913	3047400	3047405		0.303678
NC_000913	3047405	3047410		0.303658
NC_000913	3047410	3047415		0.170544
NC_000913	3047415	3047420		0.162267
NC_000913	3047420	3047425		0.135047
NC_000913	3047425	3047430		0.148806
NC_000913	3047430	3047435		0.134480
NC_000913	3047435	3047440		0.130992
NC_000913	3047440	3047445		0.171094
NC_000913	3047445	3047450		0.393256
NC_000913	3047450	3047455		0.356278
NC_000913	3047455	3047460		0.554937
NC_000913	3047460	3047465		0.494002
NC_000913	3047465	3047470		0.640494
NC_000913	3047470	3047475		0.245429
NC_000913	3047475	3047480		0.188112
NC_000913	3047480	3047485		0.079426
NC_000913	3047485	3047490		0.059447
NC_000913	3047490	3047495		0.057251
NC_000913	3047495	3047500		0.073976
NC_000913	3047500	3047505		0.121316
NC_000913	3047505	3047510		0.180133
NC_000913	3047510	3047515		0.341878
NC_000913	3047515	3047520		0.299284
NC_000913	3047520	3047525		0.403556
NC_000913	3047525	3047530		0.425170
NC_000913	3047530	3047535		0.362174
NC_000913	3047535	3047540		0.279221
NC_000913	3047540	3047545		0.175619
NC_000913	3047545	3047550		0.155013
NC_000913	3047550	3047555		0.133076
NC_000913	3047555	3047560		0.150597
NC_000913	3047560	3047565		0.154081
NC_000913	3047565	3047570		0.118620
NC_000913	3047570	3047575		0.328885
NC_000913	3047575	3047580		0.232520
NC_000913	3047580	3047585		0.301109
NC_000913	3047585	3047590		0.281204
NC_000913	3047590	3047595		0.313666
NC_000913	3047595	3047600		0.317437
NC_000913	3047600	3047605		0.562680
NC_000913	3047605	3047610		0.704423
NC_000913	3047610	3047615		0.514907
NC_000913	3047615	3047620		0.370587
NC_000913	3047620	3047625		0.406992
NC_000913	3047625	3047630		0.394760
NC_000913	3047630	3047635		0.259764
NC_000913	3047635	3047640		0.244437
NC_000913	3047640	3047645		0.327132
NC_000913	3047645	3047650		0.346348
NC_000913	3047650	3047655		0.335938
NC_000913	3047655	3047660		0.474983
NC_000913	3047660	3047665		0.486852
NC_000913	3047665	3047670		0.641341
NC_000913	3047670	3047675		0.557060
NC_000913	3047675	3047680		0.585673
NC_000913	3047680	3047685		0.605188
NC_000913	3047685	3047690		0.461999
NC_000913	3047690	3047695		0.366552
NC_000913	3047695	3047700		0.451679
NC_000913	3047700	3047705		0.377249
NC_000913	3047705	3047710		0.290587
NC_000913	3047710	3047715		0.287890
NC_000913	3047715	3047720		0.202221
NC_000913	3047720	3047725		0.256564
NC_000913	3047725	3047730		0.283763
NC_000913	3047730	3047735		0.179318
NC_000913	3047735	3047740		0.148938
NC_000913	3047740	3047745		0.136520
NC_000913	3047745	3047750		0.216429
NC_000913	3047750	3047755		0.293501
NC_000913	3047755	3047760		0.311339
NC_000913	3047760	3047765		0.278856
NC_000913	3047765	3047770		0.363664
NC_000913	3047770	3047775		0.556396
NC_000913	3047775	3047780		0.679725
NC_000913	3047780	3047785		0.711069
NC_000913	3047785	3047790		0.675053
NC_000913	3047790	3047795		0.631434
NC_000913	3047795	3047800		0.555893
NC_000913	3047800	3047805		0.321756
NC_000913	3047805	3047810		0.280173
NC_000913	3047810	3047815		0.247975
NC_000913	3047815	3047820		0.138034
NC_000913	3047820	3047825		0.117967
NC_000913	3047825	3047830		0.092431
NC_000913	3047830	3047835		0.069819
NC_000913	3047835	3047840		0.075317
NC_000913	3047840	3047845		0.081658
NC_000913	3047845	3047850		0.076723
NC_000913	3047850	3047855		0.055900
NC_000913	3047855	3047860		0.096680
NC_000913	3047860	3047865		0.113323
NC_000913	3047865	3047870		0.162132
NC_000913	3047870	3047875		0.242731
NC_000913	3047875	3047880		0.198501
NC_000913	3047880	3047885		0.151632
NC_000913	3047885	3047890		0.182106
NC_000913	3047890	3047895		0.164002
NC_000913	3047895	3047900		0.156152
NC_000913	3047900	3047905		0.163834
NC_000913	3047905	3047910		0.089100
NC_000913	3047910	3047915		0.077908
NC_000913	3047915	3047920		0.067228
NC_000913	3047920	3047925		0.080065
NC_000913	3047925	3047930		0.087325
NC_000913	3047930	3047935		0.069783
NC_000913	3047935	3047940		0.087160
NC_000913	3047940	3047945		0.126252
NC_000913	3047945	3047950		0.179180
NC_000913	3047950	3047955		0.273781
NC_000913	3047955	3047960		0.190557
NC_000913	3047960	3047965		0.162830
NC_000913	3047965	3047970		0.079121
NC_000913	3047970	3047975		0.054848
NC_000913	3047975	3047980		0.097947
NC_000913	3047980	3047985		0.102076
NC_000913	3047985	3047990		0.113419
NC_000913	3047990	3047995		0.255497
NC_000913	3047995	3048000		0.215788
NC_000913	3048000	3048005		0.158295
NC_000913	3048005	3048010		0.113101
NC_000913	3048010	3048015		0.071101
NC_000913	3048015	3048020		0.066522
NC_000913	3048020	3048025		0.069239
NC_000913	3048025	3048030		0.063000
NC_000913	3048030	3048035		0.055057
NC_000913	3048035	3048040		0.133247
NC_000913	3048040	3048045		0.079985
NC_000913	3048045	3048050		0.089474
NC_000913	3048050	3048055		0.059271
NC_000913	3048055	3048060		0.072780
NC_000913	3048060	3048065		0.160818
NC_000913	3048065	3048070		0.175518
NC_000913	3048070	3048075		0.447536
NC_000913	3048075	3048080		0.288907
NC_000913	3048080	3048085		0.303637
NC_000913	3048085	3048090		0.382905
NC_000913	3048090	3048095		0.380118
NC_000913	3048095	3048100		0.342229
NC_000913	3048100	3048105		0.398217
NC_000913	3048105	3048110		0.417608
NC_000913	3048110	3048115		0.538917
NC_000913	3048115	3048120		0.631731
NC_000913	3048120	3048125		0.648358
NC_000913	3048125	3048130		0.826508
NC_000913	3048130	3048135		1.275714
NC_000913	3048135	3048140		0.187046
NC_000913	3048140	3048145		0.048134
NC_000913	3048145	3048150		0.064272
NC_000913	3048150	3048155		0.072861
NC_000913	3048155	3048160		0.052878
NC_000913	3048160	3048165		0.042596
NC_000913	3048165	3048170		0.467292
NC_000913	3048170	3048175		0.592766
NC_000913	3048175	3048180		0.407177
NC_000913	3048180	3048185		0.376893
NC_000913	3048185	3048190		0.443695
NC_000913	3048190	3048195		0.334298
NC_000913	3048195	3048200		0.324577
NC_000913	3048200	3048205		0.340662
NC_000913	3048205	3048210		0.306195
NC_000913	3048210	3048215		0.288808
NC_000913	3048215	3048220		0.207911
NC_000913	3048220	3048225		0.185820
NC_000913	3048225	3048230		0.227930
NC_000913	3048230	3048235		0.222637
NC_000913	3048235	3048240		0.239491
NC_000913	3048240	3048245		0.255157
NC_000913	3048245	3048250		0.226406
NC_000913	3048250	3048255		0.316165
NC_000913	3048255	3048260		0.238977
NC_000913	3048260	3048265		0.229029
NC_000913	3048265	3048270		0.229606
NC_000913	3048270	3048275		0.223029
NC_000913	3048275	3048280		0.267075
NC_000913	3048280	3048285		0.251696
NC_000913	3048285	3048290		0.201377
NC_000913	3048290	3048295		0.214946
NC_000913	3048295	3048300		0.311225
NC_000913	3048300	3048305		0.087601
NC_000913	3048305	3048310		0.099936
NC_000913	3048310	3048315		0.097472
NC_000913	3048315	3048320		0.096698
NC_000913	3048320	3048325		0.088153
NC_000913	3048325	3048330		0.090291
NC_000913	3048330	3048335		0.179807
NC_000913	3048335	3048340		0.314635
NC_000913	3048340	3048345		0.428929
NC_000913	3048345	3048350		1.197690
NC_000913	3048350	3048355		0.467248
NC_000913	3048355	3048360		0.488892
NC_000913	3048360	3048365		0.528265
NC_000913	3048365	3048370		0.451931
NC_000913	3048370	3048375		0.361990
NC_000913	3048375	3048380		0.436039
NC_000913	3048380	3048385		0.516312
NC_000913	3048385	3048390		0.495851
NC_000913	3048390	3048395		0.400277
NC_000913	3048395	3048400		0.351332
NC_000913	3048400	3048405		0.334445
NC_000913	3048405	3048410		0.268848
NC_000913	3048410	3048415		0.184282
NC_000913	3048415	3048420		0.138738
NC_000913	3048420	3048425		0.104022
NC_000913	3048425	3048430		0.093963
NC_000913	3048430	3048435		0.094439
NC_000913	3048435	3048440		0.109356
NC_000913	3048440	3048445		0.139980
NC_000913	3048445	3048450		0.744722
NC_000913	3048450	3048455		0.632364
NC_000913	3048455	3048460		0.384252
NC_000913	3048460	3048465		0.347434
NC_000913	3048465	3048470		0.328344
NC_000913	3048470	3048475		0.244722
NC_000913	3048475	3048480		0.249688
NC_000913	3048480	3048485		0.168037
NC_000913	3048485	3048490		0.149462
NC_000913	3048490	3048495		0.141785
NC_000913	3048495	3048500		0.144414
NC_000913	3048500	3048505		0.125208
NC_000913	3048505	3048510		0.127864
NC_000913	3048510	3048515		0.055042
NC_000913	3048515	3048520		0.034952
NC_000913	3048520	3048525		0.038353
NC_000913	3048525	3048530		0.033628
NC_000913	3048530	3048535		0.036488
NC_000913	3048535	3048540		0.044351
NC_000913	3048540	3048545		0.048276
NC_000913	3048545	3048550		0.086390
NC_000913	3048550	3048555		0.202083
NC_000913	3048555	3048560		0.198718
NC_000913	3048560	3048565		0.230470
NC_000913	3048565	3048570		0.219730
NC_000913	3048570	3048575		0.216099
NC_000913	3048575	3048580		0.155723
NC_000913	3048580	3048585		0.140102
NC_000913	3048585	3048590		0.145971
NC_000913	3048590	3048595		0.149947
NC_000913	3048595	3048600		0.157310
NC_000913	3048600	3048605		0.165052
NC_000913	3048605	3048610		0.118300
NC_000913	3048610	3048615		0.152943
NC_000913	3048615	3048620		0.197388
NC_000913	3048620	3048625		0.186887
NC_000913	3048625	3048630		0.266156
NC_000913	3048630	3048635		0.235125
NC_000913	3048635	3048640		0.432061
NC_000913	3048640	3048645		0.373305
NC_000913	3048645	3048650		0.383890
NC_000913	3048650	3048655		0.386627
NC_000913	3048655	3048660		0.457988
NC_000913	3048660	3048665		0.411743
NC_000913	3048665	3048670		0.388628
NC_000913	3048670	3048675		0.466602
NC_000913	3048675	3048680		0.436121
NC_000913	3048680	3048685		0.431619
NC_000913	3048685	3048690		0.479631
NC_000913	3048690	3048695		0.479329
NC_000913	3048695	3048700		0.530354
NC_000913	3048700	3048705		0.427958
NC_000913	3048705	3048710		0.531086
NC_000913	3048710	3048715		0.478386
NC_000913	3048715	3048720		0.558134
NC_000913	3048720	3048725		0.704027
NC_000913	3048725	3048730		0.699145
NC_000913	3048730	3048735		0.747738
NC_000913	3048735	3048740		0.878202
NC_000913	3048740	3048745		1.019179
NC_000913	3048745	3048750		0.705177
NC_000913	3048750	3048755		0.916137
NC_000913	3048755	3048760		0.265123
NC_000913	3048760	3048765		0.234238
NC_000913	3048765	3048770		0.190457
NC_000913	3048770	3048775		0.213389
NC_000913	3048775	3048780		0.193124
NC_000913	3048780	3048785		0.141870
NC_000913	3048785	3048790		0.206156
NC_000913	3048790	3048795		0.355589
NC_000913	3048795	3048800		0.613891
NC_000913	3048800	3048805		0.576020
NC_000913	3048805	3048810		0.520302
NC_000913	3048810	3048815		0.324345
NC_000913	3048815	3048820		0.321143
NC_000913	3048820	3048825		0.194423
NC_000913	3048825	3048830		0.186272
NC_000913	3048830	3048835		0.193836
NC_000913	3048835	3048840		0.139796
NC_000913	3048840	3048845		0.149842
NC_000913	3048845	3048850		0.157247
NC_000913	3048850	3048855		0.280659
NC_000913	3048855	3048860		0.236217
NC_000913	3048860	3048865		0.247785
NC_000913	3048865	3048870		0.272799
NC_000913	3048870	3048875		0.228168
NC_000913	3048875	3048880		0.198840
NC_000913	3048880	3048885		0.230780
NC_000913	3048885	3048890		0.268039
NC_000913	3048890	3048895		0.289544
NC_000913	3048895	3048900		0.272254
NC_000913	3048900	3048905		0.150961
NC_000913	3048905	3048910		0.065142
NC_000913	3048910	3048915		0.064543
NC_000913	3048915	3048920		0.070659
NC_000913	3048920	3048925		0.067912
NC_000913	3048925	3048930		0.118219
NC_000913	3048930	3048935		0.304993
NC_000913	3048935	3048940		0.526459
NC_000913	3048940	3048945		0.776661
NC_000913	3048945	3048950		0.780404
NC_000913	3048950	3048955		0.667009
NC_000913	3048955	3048960		0.224776
NC_000913	3048960	3048965		0.227084
NC_000913	3048965	3048970		0.205770
NC_000913	3048970	3048975		0.201975
NC_000913	3048975	3048980		0.176718
NC_000913	3048980	3048985		0.176806
NC_000913	3048985	3048990		0.186551
NC_000913	3048990	3048995		0.154598
NC_000913	3048995	3049000		0.145699
NC_000913	3049000	3049005		0.038264
NC_000913	3049005	3049010		0.066570
NC_000913	3049010	3049015		0.044358
NC_000913	3049015	3049020		0.029811
NC_000913	3049020	3049025		0.030051
NC_000913	3049025	3049030		0.030407
NC_000913	3049030	3049035		0.052474
NC_000913	3049035	3049040		0.076511
NC_000913	3049040	3049045		0.172460
NC_000913	3049045	3049050		0.211718
NC_000913	3049050	3049055		0.213976
NC_000913	3049055	3049060		0.170109
NC_000913	3049060	3049065		0.163991
NC_000913	3049065	3049070		0.114911
NC_000913	3049070	3049075		0.077088
NC_000913	3049075	3049080		0.051298
NC_000913	3049080	3049085		0.021932
NC_000913	3049085	3049090		0.025695
NC_000913	3049090	3049095		0.021238
NC_000913	3049095	3049100		0.011836
NC_000913	3049100	3049105		0.023993
NC_000913	3049105	3049110		0.020288
NC_000913	3049110	3049115		0.020961
NC_000913	3049115	3049120		0.015723
NC_000913	3049120	3049125		0.018048
NC_000913	3049125	3049130		0.017084
NC_000913	3049130	3049135		0.004534
NC_000913	3049135	3049140		0.002175
NC_000913	3049140	3049145		0.005813
NC_000913	3049145	3049150		0.006652
NC_000913	3049150	3049155		0.009272
NC_000913	3049155	3049160		0.006605
NC_000913	3049160	3049165		0.027269
NC_000913	3049165	3049170		0.032009
NC_000913	3049170	3049175		0.060179
NC_000913	3049175	3049180		0.059899
NC_000913	3049180	3049185		0.067949
NC_000913	3049185	3049190		0.067354
NC_000913	3049190	3049195		0.045526
NC_000913	3049195	3049200		0.057257
NC_000913	3049200	3049205		0.081172
NC_000913	3049205	3049210		0.081970
NC_000913	3049210	3049215		0.072630
NC_000913	3049215	3049220		0.079537
NC_000913	3049220	3049225		0.123137
NC_000913	3049225	3049230		0.252799
NC_000913	3049230	3049235		0.252132
NC_000913	3049235	3049240		0.172515
NC_000913	3049240	3049245		0.061761
NC_000913	3049245	3049250		0.045150
NC_000913	3049250	3049255		0.041014
NC_000913	3049255	3049260		0.038791
NC_000913	3049260	3049265		0.031616
NC_000913	3049265	3049270		0.022043
NC_000913	3049270	3049275		0.066686
NC_000913	3049275	3049280		0.132354
NC_000913	3049280	3049285		0.203846
NC_000913	3049285	3049290		0.203391
NC_000913	3049290	3049295		0.210668
NC_000913	3049295	3049300		0.195923
NC_000913	3049300	3049305		0.208214
NC_000913	3049305	3049310		0.288927
NC_000913	3049310	3049315		0.295669
NC_000913	3049315	3049320		0.302097
NC_000913	3049320	3049325		0.275823
NC_000913	3049325	3049330		0.349537
NC_000913	3049330	3049335		0.414515
NC_000913	3049335	3049340		0.305524
NC_000913	3049340	3049345		0.301470
NC_000913	3049345	3049350		0.236520
NC_000913	3049350	3049355		0.145095
NC_000913	3049355	3049360		0.138524
NC_000913	3049360	3049365		0.226281
NC_000913	3049365	3049370		0.223021
NC_000913	3049370	3049375		0.173757
NC_000913	3049375	3049380		0.167243
NC_000913	3049380	3049385		0.184306
NC_000913	3049385	3049390		0.452808
NC_000913	3049390	3049395		0.465081
NC_000913	3049395	3049400		0.497223
NC_000913	3049400	3049405		0.474279
NC_000913	3049405	3049410		0.444918
NC_000913	3049410	3049415		0.439853
NC_000913	3049415	3049420		0.326758
NC_000913	3049420	3049425		0.306449
NC_000913	3049425	3049430		0.230883
NC_000913	3049430	3049435		0.410692
NC_000913	3049435	3049440		0.368086
NC_000913	3049440	3049445		0.443644
NC_000913	3049445	3049450		0.640997
NC_000913	3049450	3049455		0.628476
NC_000913	3049455	3049460		0.680026
NC_000913	3049460	3049465		0.531051
NC_000913	3049465	3049470		0.622074
NC_000913	3049470	3049475		0.348737
NC_000913	3049475	3049480		0.222631
NC_000913	3049480	3049485		0.208652
NC_000913	3049485	3049490		0.193327
NC_000913	3049490	3049495		0.219162
NC_000913	3049495	3049500		0.233921
NC_000913	3049500	3049505		0.228576
NC_000913	3049505	3049510		0.294647
NC_000913	3049510	3049515		0.309150
NC_000913	3049515	3049520		0.346785
NC_000913	3049520	3049525		0.218168
NC_000913	3049525	3049530		0.184307
NC_000913	3049530	3049535		0.069772
NC_000913	3049535	3049540		0.041606
NC_000913	3049540	3049545		0.045533
NC_000913	3049545	3049550		0.042066
NC_000913	3049550	3049555		0.018217
NC_000913	3049555	3049560		0.034668
NC_000913	3049560	3049565		0.029280
NC_000913	3049565	3049570		0.028453
NC_000913	3049570	3049575		0.032964
NC_000913	3049575	3049580		0.019418
NC_000913	3049580	3049585		0.018280
NC_000913	3049585	3049590		0.017369
NC_000913	3049590	3049595		0.029675
NC_000913	3049595	3049600		0.036114
NC_000913	3049600	3049605		0.069286
NC_000913	3049605	3049610		0.080145
NC_000913	3049610	3049615		0.080662
NC_000913	3049615	3049620		0.063994
NC_000913	3049620	3049625		0.175435
NC_000913	3049625	3049630		0.159342
NC_000913	3049630	3049635		0.168931
NC_000913	3049635	3049640		0.172408
NC_000913	3049640	3049645		0.132557
NC_000913	3049645	3049650		0.151398
NC_000913	3049650	3049655		0.203682
NC_000913	3049655	3049660		0.199334
NC_000913	3049660	3049665		0.236980
NC_000913	3049665	3049670		0.190599
NC_000913	3049670	3049675		0.148401
NC_000913	3049675	3049680		0.130920
NC_000913	3049680	3049685		0.133155
NC_000913	3049685	3049690		0.118771
NC_000913	3049690	3049695		0.117498
NC_000913	3049695	3049700		0.107891
NC_000913	3049700	3049705		0.100858
NC_000913	3049705	3049710		0.070064
NC_000913	3049710	3049715		0.071004
NC_000913	3049715	3049720		0.069179
NC_000913	3049720	3049725		0.048740
NC_000913	3049725	3049730		0.057440
NC_000913	3049730	3049735		0.062040
NC_000913	3049735	3049740		0.138671
NC_000913	3049740	3049745		0.091819
NC_000913	3049745	3049750		0.201984
NC_000913	3049750	3049755		0.166107
NC_000913	3049755	3049760		0.115995
NC_000913	3049760	3049765		0.124528
NC_000913	3049765	3049770		0.127812
NC_000913	3049770	3049775		0.195299
NC_000913	3049775	3049780		0.169932
NC_000913	3049780	3049785		0.188997
NC_000913	3049785	3049790		0.216051
NC_000913	3049790	3049795		0.151077
NC_000913	3049795	3049800		0.168383
NC_000913	3049800	3049805		0.195981
NC_000913	3049805	3049810		0.183940
NC_000913	3049810	3049815		0.164619
NC_000913	3049815	3049820		0.355179
NC_000913	3049820	3049825		0.360763
NC_000913	3049825	3049830		0.440566
NC_000913	3049830	3049835		0.479095
NC_000913	3049835	3049840		0.628686
NC_000913	3049840	3049845		0.656979
NC_000913	3049845	3049850		0.465201
NC_000913	3049850	3049855		0.400378
NC_000913	3049855	3049860		0.424845
NC_000913	3049860	3049865		0.384178
NC_000913	3049865	3049870		0.281992
NC_000913	3049870	3049875		0.385308
NC_000913	3049875	3049880		0.226785
NC_000913	3049880	3049885		0.169491
NC_000913	3049885	3049890		0.139953
NC_000913	3049890	3049895		0.054809
NC_000913	3049895	3049900		0.051839
NC_000913	3049900	3049905		0.045586
NC_000913	3049905	3049910		0.046618
NC_000913	3049910	3049915		0.044392
NC_000913	3049915	3049920		0.054274
NC_000913	3049920	3049925		0.084398
NC_000913	3049925	3049930		0.134645
NC_000913	3049930	3049935		0.218435
NC_000913	3049935	3049940		0.314664
NC_000913	3049940	3049945		0.293069
NC_000913	3049945	3049950		0.148657
NC_000913	3049950	3049955		0.185136
NC_000913	3049955	3049960		0.207754
NC_000913	3049960	3049965		0.296135
NC_000913	3049965	3049970		0.269456
NC_000913	3049970	3049975		0.093766
NC_000913	3049975	3049980		0.070123
NC_000913	3049980	3049985		0.053043
NC_000913	3049985	3049990		0.068501
NC_000913	3049990	3049995		0.063077
NC_000913	3049995	3050000		0.051463
NC_000913	3050000	3050005		0.052255
NC_000913	3050005	3050010		0.051890
NC_000913	3050010	3050015		0.056114
NC_000913	3050015	3050020		0.090887
NC_000913	3050020	3050025		0.344011
NC_000913	3050025	3050030		0.175767
NC_000913	3050030	3050035		0.203846
NC_000913	3050035	3050040		0.258775
NC_000913	3050040	3050045		0.274810
NC_000913	3050045	3050050		0.213197
NC_000913	3050050	3050055		0.228375
NC_000913	3050055	3050060		0.239794
NC_000913	3050060	3050065		0.282922
NC_000913	3050065	3050070		0.137479
NC_000913	3050070	3050075		0.174695
NC_000913	3050075	3050080		0.147711
NC_000913	3050080	3050085		0.175949
NC_000913	3050085	3050090		0.149412
NC_000913	3050090	3050095		0.116980
NC_000913	3050095	3050100		0.177379
NC_000913	3050100	3050105		0.209328
NC_000913	3050105	3050110		0.151600
NC_000913	3050110	3050115		0.134415
NC_000913	3050115	3050120		0.191388
NC_000913	3050120	3050125		0.053449
NC_000913	3050125	3050130		0.062710
NC_000913	3050130	3050135		0.047024
NC_000913	3050135	3050140		0.051987
NC_000913	3050140	3050145		0.053678
NC_000913	3050145	3050150		0.054194
NC_000913	3050150	3050155		0.083180
NC_000913	3050155	3050160		0.121906
NC_000913	3050160	3050165		0.075088
NC_000913	3050165	3050170		0.086641
NC_000913	3050170	3050175		0.086589
NC_000913	3050175	3050180		0.087834
NC_000913	3050180	3050185		0.089668
NC_000913	3050185	3050190		0.114271
NC_000913	3050190	3050195		0.073336
NC_000913	3050195	3050200		0.091457
NC_000913	3050200	3050205		0.087687
NC_000913	3050205	3050210		0.094065
NC_000913	3050210	3050215		0.160107
NC_000913	3050215	3050220		0.144147
NC_000913	3050220	3050225		0.189451
NC_000913	3050225	3050230		0.175072
NC_000913	3050230	3050235		0.235633
NC_000913	3050235	3050240		0.300903
NC_000913	3050240	3050245		0.171775
NC_000913	3050245	3050250		0.134869
NC_000913	3050250	3050255		0.049553
NC_000913	3050255	3050260		0.047720
NC_000913	3050260	3050265		0.014834
NC_000913	3050265	3050270		0.021583
NC_000913	3050270	3050275		0.022508
NC_000913	3050275	3050280		0.034824
NC_000913	3050280	3050285		0.032671
NC_000913	3050285	3050290		0.043213
NC_000913	3050290	3050295		0.046603
NC_000913	3050295	3050300		0.061253
NC_000913	3050300	3050305		0.012642
NC_000913	3050305	3050310		0.008080
NC_000913	3050310	3050315		0.005916
NC_000913	3050315	3050320		0.004418
NC_000913	3050320	3050325		0.003330
NC_000913	3050325	3050330		0.007878
NC_000913	3050330	3050335		0.019268
NC_000913	3050335	3050340		0.054404
NC_000913	3050340	3050345		0.090118
NC_000913	3050345	3050350		0.099342
NC_000913	3050350	3050355		0.112809
NC_000913	3050355	3050360		0.220649
NC_000913	3050360	3050365		0.133097
NC_000913	3050365	3050370		0.150226
NC_000913	3050370	3050375		0.221983
NC_000913	3050375	3050380		0.338105
NC_000913	3050380	3050385		0.638708
NC_000913	3050385	3050390		0.540822
NC_000913	3050390	3050395		0.465320
NC_000913	3050395	3050400		0.441363
NC_000913	3050400	3050405		0.534559
NC_000913	3050405	3050410		0.291276
NC_000913	3050410	3050415		0.171110
NC_000913	3050415	3050420		0.117560
NC_000913	3050420	3050425		0.114395
NC_000913	3050425	3050430		0.100243
NC_000913	3050430	3050435		0.082271
NC_000913	3050435	3050440		0.123878
NC_000913	3050440	3050445		0.204374
NC_000913	3050445	3050450		0.205381
NC_000913	3050450	3050455		0.240409
NC_000913	3050455	3050460		0.209011
NC_000913	3050460	3050465		0.160638
NC_000913	3050465	3050470		0.188012
NC_000913	3050470	3050475		0.097191
NC_000913	3050475	3050480		0.085662
NC_000913	3050480	3050485		0.074942
NC_000913	3050485	3050490		0.068035
NC_000913	3050490	3050495		0.072314
NC_000913	3050495	3050500		0.066270
NC_000913	3050500	3050505		0.099626
NC_000913	3050505	3050510		0.215951
NC_000913	3050510	3050515		0.296907
NC_000913	3050515	3050520		0.557679
NC_000913	3050520	3050525		0.369904
NC_000913	3050525	3050530		0.335587
NC_000913	3050530	3050535		0.203875
NC_000913	3050535	3050540		0.228550
NC_000913	3050540	3050545		0.223703
NC_000913	3050545	3050550		0.251182
NC_000913	3050550	3050555		0.269039
NC_000913	3050555	3050560		0.437465
NC_000913	3050560	3050565		0.611409
NC_000913	3050565	3050570		0.363094
NC_000913	3050570	3050575		0.294340
NC_000913	3050575	3050580		0.466763
NC_000913	3050580	3050585		0.489714
NC_000913	3050585	3050590		0.286495
NC_000913	3050590	3050595		0.294654
NC_000913	3050595	3050600		0.449348
NC_000913	3050600	3050605		0.406032
NC_000913	3050605	3050610		0.394213
NC_000913	3050610	3050615		0.286223
NC_000913	3050615	3050620		0.206210
NC_000913	3050620	3050625		0.225902
NC_000913	3050625	3050630		0.202479
NC_000913	3050630	3050635		0.217501
NC_000913	3050635	3050640		0.360846
NC_000913	3050640	3050645		0.330723
NC_000913	3050645	3050650		0.412256
NC_000913	3050650	3050655		0.326259
NC_000913	3050655	3050660		0.404019
NC_000913	3050660	3050665		0.228678
NC_000913	3050665	3050670		0.188391
NC_000913	3050670	3050675		0.207261
NC_000913	3050675	3050680		0.241274
NC_000913	3050680	3050685		0.040526
NC_000913	3050685	3050690		0.007988
NC_000913	3050690	3050695		0.011202
NC_000913	3050695	3050700		0.007616
NC_000913	3050700	3050705		0.004345
NC_000913	3050705	3050710		0.004458
NC_000913	3050710	3050715		0.005736
NC_000913	3050715	3050720		0.015431
NC_000913	3050720	3050725		0.006964
NC_000913	3050725	3050730		0.002970
NC_000913	3050730	3050735		0.001726
NC_000913	3050735	3050740		0.001439
NC_000913	3050740	3050745		0.000659
NC_000913	3050745	3050750		0.000587
NC_000913	3050750	3050755		0.000311
NC_000913	3050755	3050760		0.000401
NC_000913	3050760	3050765		0.000473
NC_000913	3050765	3050770		0.000462
NC_000913	3050770	3050775		0.000750
NC_000913	3050775	3050780		0.000507
NC_000913	3050780	3050785		0.001219
NC_000913	3050785	3050790		0.003205
NC_000913	3050790	3050795		0.005026
NC_000913	3050795	3050800		0.011404
NC_000913	3050800	3050805		0.025190
NC_000913	3050805	3050810		0.097347
NC_000913	3050810	3050815		0.255259
NC_000913	3050815	3050820		0.386959
NC_000913	3050820	3050825		0.392000
NC_000913	3050825	3050830		1.063364
NC_000913	3050830	3050835		5.096813
NC_000913	3050835	3050840		7.220686
NC_000913	3050840	3050845		9.917847
NC_000913	3050845	3050850		12.483727
NC_000913	3050850	3050855		12.399535
NC_000913	3050855	3050860		12.290285
NC_000913	3050860	3050865		12.377556
NC_000913	3050865	3050870		14.466287
NC_000913	3050870	3050875		14.790734
NC_000913	3050875	3050880		14.844450
NC_000913	3050880	3050885		14.824143
NC_000913	3050885	3050890		14.580210
NC_000913	3050890	3050895		14.632803
NC_000913	3050895	3050900		14.087961
NC_000913	3050900	3050905		13.637693
NC_000913	3050905	3050910		10.743139
NC_000913	3050910	3050915		8.432742
NC_000913	3050915	3050920		8.732745
NC_000913	3050920	3050925		6.801962
NC_000913	3050925	3050930		5.555646
NC_000913	3050930	3050935		3.507886
NC_000913	3050935	3050940		2.967870
NC_000913	3050940	3050945		2.738361
NC_000913	3050945	3050950		2.450040
NC_000913	3050950	3050955		2.119974
NC_000913	3050955	3050960		2.334845
NC_000913	3050960	3050965		2.424269
NC_000913	3050965	3050970		2.103402
NC_000913	3050970	3050975		2.146551
NC_000913	3050975	3050980		1.455811
NC_000913	3050980	3050985		1.228282
NC_000913	3050985	3050990		1.160764
NC_000913	3050990	3050995		1.176370
NC_000913	3050995	3051000		1.149308
NC_000913	3051000	3051005		1.128794
NC_000913	3051005	3051010		0.732731
NC_000913	3051010	3051015		0.650340
NC_000913	3051015	3051020		0.666819
NC_000913	3051020	3051025		0.281238
NC_000913	3051025	3051030		0.249018
NC_000913	3051030	3051035		0.103542
NC_000913	3051035	3051040		0.035108
NC_000913	3051040	3051045		0.066246
NC_000913	3051045	3051050		0.051577
NC_000913	3051050	3051055		0.043313
NC_000913	3051055	3051060		0.035319
NC_000913	3051060	3051065		0.032205
NC_000913	3051065	3051070		0.037283
NC_000913	3051070	3051075		0.118739
NC_000913	3051075	3051080		0.159796
NC_000913	3051080	3051085		0.143387
NC_000913	3051085	3051090		0.252276
NC_000913	3051090	3051095		0.106896
NC_000913	3051095	3051100		0.032467
NC_000913	3051100	3051105		0.017085
NC_000913	3051105	3051110		0.011043
NC_000913	3051110	3051115		0.009915
NC_000913	3051115	3051120		0.009544
NC_000913	3051120	3051125		0.010989
NC_000913	3051125	3051130		0.011481
NC_000913	3051130	3051135		0.024367
NC_000913	3051135	3051140		0.072813
NC_000913	3051140	3051145		0.077615
NC_000913	3051145	3051150		0.136635
NC_000913	3051150	3051155		0.110504
NC_000913	3051155	3051160		0.110200
NC_000913	3051160	3051165		0.099016
NC_000913	3051165	3051170		0.093021
NC_000913	3051170	3051175		0.074001
NC_000913	3051175	3051180		0.105631
NC_000913	3051180	3051185		0.106185
NC_000913	3051185	3051190		0.094750
NC_000913	3051190	3051195		0.113625
NC_000913	3051195	3051200		0.135920
NC_000913	3051200	3051205		0.142860
NC_000913	3051205	3051210		0.310854
NC_000913	3051210	3051215		0.668584
NC_000913	3051215	3051220		0.169428
NC_000913	3051220	3051225		0.148908
NC_000913	3051225	3051230		0.141977
NC_000913	3051230	3051235		0.127888
NC_000913	3051235	3051240		0.140769
NC_000913	3051240	3051245		0.179407
NC_000913	3051245	3051250		0.177776
NC_000913	3051250	3051255		0.201419
NC_000913	3051255	3051260		0.198722
NC_000913	3051260	3051265		0.364387
NC_000913	3051265	3051270		0.392486
NC_000913	3051270	3051275		0.464141
NC_000913	3051275	3051280		0.355641
NC_000913	3051280	3051285		0.400890
NC_000913	3051285	3051290		0.308197
NC_000913	3051290	3051295		0.363507
NC_000913	3051295	3051300		0.414958
NC_000913	3051300	3051305		0.329162
NC_000913	3051305	3051310		0.358263
NC_000913	3051310	3051315		0.367021
NC_000913	3051315	3051320		0.584234
NC_000913	3051320	3051325		0.560233
NC_000913	3051325	3051330		1.143388
NC_000913	3051330	3051335		0.933586
NC_000913	3051335	3051340		0.560203
NC_000913	3051340	3051345		0.431465
NC_000913	3051345	3051350		0.241916
NC_000913	3051350	3051355		0.221223
NC_000913	3051355	3051360		0.262924
NC_000913	3051360	3051365		0.199246
NC_000913	3051365	3051370		0.234498
NC_000913	3051370	3051375		0.120805
NC_000913	3051375	3051380		0.195676
NC_000913	3051380	3051385		0.168424
NC_000913	3051385	3051390		0.230702
NC_000913	3051390	3051395		0.195638
NC_000913	3051395	3051400		0.247475
NC_000913	3051400	3051405		0.183039
NC_000913	3051405	3051410		0.231107
NC_000913	3051410	3051415		0.226336
NC_000913	3051415	3051420		0.185043
NC_000913	3051420	3051425		0.205022
NC_000913	3051425	3051430		0.198516
NC_000913	3051430	3051435		0.212108
NC_000913	3051435	3051440		0.465627
NC_000913	3051440	3051445		0.587944
NC_000913	3051445	3051450		0.475449
NC_000913	3051450	3051455		0.455620
NC_000913	3051455	3051460		0.438350
NC_000913	3051460	3051465		0.515411
NC_000913	3051465	3051470		0.562006
NC_000913	3051470	3051475		0.423287
NC_000913	3051475	3051480		0.371724
NC_000913	3051480	3051485		0.436992
NC_000913	3051485	3051490		0.351308
NC_000913	3051490	3051495		0.351930
NC_000913	3051495	3051500		0.411818
NC_000913	3051500	3051505		0.377876
NC_000913	3051505	3051510		0.339002
NC_000913	3051510	3051515		0.291244
NC_000913	3051515	3051520		0.232597
NC_000913	3051520	3051525		0.192064
NC_000913	3051525	3051530		0.161100
NC_000913	3051530	3051535		0.149825
NC_000913	3051535	3051540		0.139720
NC_000913	3051540	3051545		0.251083
NC_000913	3051545	3051550		0.262230
NC_000913	3051550	3051555		0.237547
NC_000913	3051555	3051560		0.378626
NC_000913	3051560	3051565		0.547986
NC_000913	3051565	3051570		0.495280
NC_000913	3051570	3051575		0.634288
NC_000913	3051575	3051580		0.559093
NC_000913	3051580	3051585		0.656759
NC_000913	3051585	3051590		0.463960
NC_000913	3051590	3051595		0.339499
NC_000913	3051595	3051600		0.171904
NC_000913	3051600	3051605		0.153224
NC_000913	3051605	3051610		0.091727
NC_000913	3051610	3051615		0.062514
NC_000913	3051615	3051620		0.052843
NC_000913	3051620	3051625		0.050300
NC_000913	3051625	3051630		0.039983
NC_000913	3051630	3051635		0.066971
NC_000913	3051635	3051640		0.099938
NC_000913	3051640	3051645		0.188334
NC_000913	3051645	3051650		0.273471
NC_000913	3051650	3051655		0.313034
NC_000913	3051655	3051660		0.240326
NC_000913	3051660	3051665		0.176537
NC_000913	3051665	3051670		0.177217
NC_000913	3051670	3051675		0.158608
NC_000913	3051675	3051680		0.180718
NC_000913	3051680	3051685		0.211655
NC_000913	3051685	3051690		0.281104
NC_000913	3051690	3051695		0.204107
NC_000913	3051695	3051700		0.164679
NC_000913	3051700	3051705		0.238569
NC_000913	3051705	3051710		0.246348
NC_000913	3051710	3051715		0.264750
NC_000913	3051715	3051720		0.310931
NC_000913	3051720	3051725		0.322850
NC_000913	3051725	3051730		0.211329
NC_000913	3051730	3051735		0.225138
NC_000913	3051735	3051740		0.160902
NC_000913	3051740	3051745		0.095108
NC_000913	3051745	3051750		0.053860
NC_000913	3051750	3051755		0.054282
NC_000913	3051755	3051760		0.055916
NC_000913	3051760	3051765		0.082211
NC_000913	3051765	3051770		0.103820
NC_000913	3051770	3051775		0.672557
NC_000913	3051775	3051780		1.157245
NC_000913	3051780	3051785		1.332492
NC_000913	3051785	3051790		1.353769
NC_000913	3051790	3051795		1.412678
NC_000913	3051795	3051800		1.055048
NC_000913	3051800	3051805		1.068915
NC_000913	3051805	3051810		0.760961
NC_000913	3051810	3051815		0.868445
NC_000913	3051815	3051820		0.641836
NC_000913	3051820	3051825		0.282131
NC_000913	3051825	3051830		0.272292
NC_000913	3051830	3051835		0.239231
NC_000913	3051835	3051840		0.129739
NC_000913	3051840	3051845		0.147135
NC_000913	3051845	3051850		0.196268
NC_000913	3051850	3051855		0.201231
NC_000913	3051855	3051860		0.352298
NC_000913	3051860	3051865		0.322977
NC_000913	3051865	3051870		0.496966
NC_000913	3051870	3051875		0.642572
NC_000913	3051875	3051880		0.873513
NC_000913	3051880	3051885		0.780727
NC_000913	3051885	3051890		0.628486
NC_000913	3051890	3051895		0.765172
NC_000913	3051895	3051900		0.693369
NC_000913	3051900	3051905		0.625179
NC_000913	3051905	3051910		0.726984
NC_000913	3051910	3051915		0.710688
NC_000913	3051915	3051920		0.679613
NC_000913	3051920	3051925		0.759443
NC_000913	3051925	3051930		0.769190
NC_000913	3051930	3051935		1.123019
NC_000913	3051935	3051940		1.050948
NC_000913	3051940	3051945		2.222754
NC_000913	3051945	3051950		2.041268
NC_000913	3051950	3051955		2.411801
NC_000913	3051955	3051960		2.065158
NC_000913	3051960	3051965		2.265302
NC_000913	3051965	3051970		3.925951
NC_000913	3051970	3051975		4.347444
NC_000913	3051975	3051980		4.608682
NC_000913	3051980	3051985		6.065126
NC_000913	3051985	3051990		6.079506
NC_000913	3051990	3051995		6.223165
NC_000913	3051995	3052000		6.292319
NC_000913	3052000	3052005		6.267933
NC_000913	3052005	3052010		4.883744
NC_000913	3052010	3052015		4.721185
NC_000913	3052015	3052020		3.409760
NC_000913	3052020	3052025		2.456430
NC_000913	3052025	3052030		2.091171
NC_000913	3052030	3052035		1.503166
NC_000913	3052035	3052040		1.218556
NC_000913	3052040	3052045		0.729089
NC_000913	3052045	3052050		0.569881
NC_000913	3052050	3052055		0.615995
NC_000913	3052055	3052060		0.551491
NC_000913	3052060	3052065		0.777189
NC_000913	3052065	3052070		0.833078
NC_000913	3052070	3052075		0.815999
NC_000913	3052075	3052080		1.159394
NC_000913	3052080	3052085		0.820044
NC_000913	3052085	3052090		0.819366
NC_000913	3052090	3052095		0.609190
NC_000913	3052095	3052100		0.670264
NC_000913	3052100	3052105		0.645403
NC_000913	3052105	3052110		0.450619
NC_000913	3052110	3052115		0.440598
NC_000913	3052115	3052120		0.430783
NC_000913	3052120	3052125		0.471694
NC_000913	3052125	3052130		0.476708
NC_000913	3052130	3052135		0.463334
NC_000913	3052135	3052140		0.580445
NC_000913	3052140	3052145		0.545969
NC_000913	3052145	3052150		0.523064
NC_000913	3052150	3052155		0.477178
NC_000913	3052155	3052160		0.644730
NC_000913	3052160	3052165		0.551385
NC_000913	3052165	3052170		0.447918
NC_000913	3052170	3052175		0.532183
NC_000913	3052175	3052180		0.496889
NC_000913	3052180	3052185		0.517287
NC_000913	3052185	3052190		0.554045
NC_000913	3052190	3052195		0.537412
NC_000913	3052195	3052200		0.482972
NC_000913	3052200	3052205		0.487141
NC_000913	3052205	3052210		0.470441
NC_000913	3052210	3052215		0.410180
NC_000913	3052215	3052220		0.363250
NC_000913	3052220	3052225		0.384532
NC_000913	3052225	3052230		0.390686
NC_000913	3052230	3052235		0.311471
NC_000913	3052235	3052240		0.253691
NC_000913	3052240	3052245		0.208068
NC_000913	3052245	3052250		0.218785
NC_000913	3052250	3052255		0.190541
NC_000913	3052255	3052260		0.210890
NC_000913	3052260	3052265		0.246346
NC_000913	3052265	3052270		0.295302
NC_000913	3052270	3052275		0.455597
NC_000913	3052275	3052280		0.523202
NC_000913	3052280	3052285		0.585210
NC_000913	3052285	3052290		0.597428
NC_000913	3052290	3052295		0.671589
NC_000913	3052295	3052300		0.908727
NC_000913	3052300	3052305		0.924698
NC_000913	3052305	3052310		0.888214
NC_000913	3052310	3052315		1.238756
NC_000913	3052315	3052320		1.248946
NC_000913	3052320	3052325		1.764695
NC_000913	3052325	3052330		0.560613
NC_000913	3052330	3052335		0.519195
NC_000913	3052335	3052340		0.431709
NC_000913	3052340	3052345		0.394882
NC_000913	3052345	3052350		0.466479
NC_000913	3052350	3052355		0.437021
NC_000913	3052355	3052360		0.494506
NC_000913	3052360	3052365		0.354062
NC_000913	3052365	3052370		0.460305
NC_000913	3052370	3052375		0.453642
NC_000913	3052375	3052380		0.410316
NC_000913	3052380	3052385		0.349207
NC_000913	3052385	3052390		0.467957
NC_000913	3052390	3052395		0.486115
NC_000913	3052395	3052400		1.417051
NC_000913	3052400	3052405		1.352775
NC_000913	3052405	3052410		1.452243
NC_000913	3052410	3052415		0.673707
NC_000913	3052415	3052420		0.653007
NC_000913	3052420	3052425		0.682659
NC_000913	3052425	3052430		0.366310
NC_000913	3052430	3052435		0.289349
NC_000913	3052435	3052440		0.363254
NC_000913	3052440	3052445		0.357773
NC_000913	3052445	3052450		0.289020
NC_000913	3052450	3052455		0.243750
NC_000913	3052455	3052460		0.284458
NC_000913	3052460	3052465		0.382179
NC_000913	3052465	3052470		0.376766
NC_000913	3052470	3052475		0.421216
NC_000913	3052475	3052480		0.301951
NC_000913	3052480	3052485		0.339398
NC_000913	3052485	3052490		0.281262
NC_000913	3052490	3052495		0.329237
NC_000913	3052495	3052500		0.237025
NC_000913	3052500	3052505		0.226387
NC_000913	3052505	3052510		0.288335
NC_000913	3052510	3052515		0.324709
NC_000913	3052515	3052520		0.308165
NC_000913	3052520	3052525		0.316645
NC_000913	3052525	3052530		0.778674
NC_000913	3052530	3052535		0.781610
NC_000913	3052535	3052540		0.982217
NC_000913	3052540	3052545		0.550437
NC_000913	3052545	3052550		0.673920
NC_000913	3052550	3052555		0.563920
NC_000913	3052555	3052560		0.437505
NC_000913	3052560	3052565		0.453701
NC_000913	3052565	3052570		0.450946
NC_000913	3052570	3052575		0.511736
NC_000913	3052575	3052580		0.479619
NC_000913	3052580	3052585		0.505754
NC_000913	3052585	3052590		0.501795
NC_000913	3052590	3052595		0.514831
NC_000913	3052595	3052600		0.854509
NC_000913	3052600	3052605		1.090728
NC_000913	3052605	3052610		1.393390
NC_000913	3052610	3052615		1.447338
NC_000913	3052615	3052620		1.259144
NC_000913	3052620	3052625		1.362440
NC_000913	3052625	3052630		1.229562
NC_000913	3052630	3052635		1.145639
NC_000913	3052635	3052640		1.247090
NC_000913	3052640	3052645		1.161490
NC_000913	3052645	3052650		1.174424
NC_000913	3052650	3052655		0.972273
NC_000913	3052655	3052660		0.729736
NC_000913	3052660	3052665		0.824044
NC_000913	3052665	3052670		0.818809
NC_000913	3052670	3052675		0.773175
NC_000913	3052675	3052680		0.809551
NC_000913	3052680	3052685		1.155675
NC_000913	3052685	3052690		1.055945
NC_000913	3052690	3052695		0.548275
NC_000913	3052695	3052700		0.228204
NC_000913	3052700	3052705		0.178676
NC_000913	3052705	3052710		0.190564
NC_000913	3052710	3052715		0.091880
NC_000913	3052715	3052720		0.112263
NC_000913	3052720	3052725		0.170653
NC_000913	3052725	3052730		0.232288
NC_000913	3052730	3052735		0.262886
NC_000913	3052735	3052740		0.243946
NC_000913	3052740	3052745		0.293990
NC_000913	3052745	3052750		0.290955
NC_000913	3052750	3052755		0.236677
NC_000913	3052755	3052760		0.192748
NC_000913	3052760	3052765		0.149251
NC_000913	3052765	3052770		0.110782
NC_000913	3052770	3052775		0.091755
NC_000913	3052775	3052780		0.078785
NC_000913	3052780	3052785		0.038316
NC_000913	3052785	3052790		0.007795
NC_000913	3052790	3052795		0.004223
NC_000913	3052795	3052800		0.002790
NC_000913	3052800	3052805		0.004328
NC_000913	3052805	3052810		0.007753
NC_000913	3052810	3052815		0.007026
NC_000913	3052815	3052820		0.010459
NC_000913	3052820	3052825		0.013050
NC_000913	3052825	3052830		0.021970
NC_000913	3052830	3052835		0.032548
NC_000913	3052835	3052840		0.039796
NC_000913	3052840	3052845		0.087730
NC_000913	3052845	3052850		0.159343
NC_000913	3052850	3052855		0.167303
NC_000913	3052855	3052860		0.164016
NC_000913	3052860	3052865		0.172047
NC_000913	3052865	3052870		0.252746
NC_000913	3052870	3052875		0.367818
NC_000913	3052875	3052880		0.430941
NC_000913	3052880	3052885		0.454515
NC_000913	3052885	3052890		0.456356
NC_000913	3052890	3052895		0.459820
NC_000913	3052895	3052900		0.511084
NC_000913	3052900	3052905		0.393086
NC_000913	3052905	3052910		0.404981
NC_000913	3052910	3052915		0.366533
NC_000913	3052915	3052920		0.472343
NC_000913	3052920	3052925		0.545492
NC_000913	3052925	3052930		0.578372
NC_000913	3052930	3052935		0.556511
NC_000913	3052935	3052940		0.442370
NC_000913	3052940	3052945		0.378064
NC_000913	3052945	3052950		0.374390
NC_000913	3052950	3052955		0.342559
NC_000913	3052955	3052960		0.341713
NC_000913	3052960	3052965		0.249298
NC_000913	3052965	3052970		0.187743
NC_000913	3052970	3052975		0.280800
NC_000913	3052975	3052980		0.398763
NC_000913	3052980	3052985		0.628387
NC_000913	3052985	3052990		0.772489
NC_000913	3052990	3052995		0.603913
NC_000913	3052995	3053000		0.631539
NC_000913	3053000	3053005		0.613094
NC_000913	3053005	3053010		0.667826
NC_000913	3053010	3053015		0.734637
NC_000913	3053015	3053020		0.721930
NC_000913	3053020	3053025		0.724306
NC_000913	3053025	3053030		0.780096
NC_000913	3053030	3053035		0.759731
NC_000913	3053035	3053040		0.677894
NC_000913	3053040	3053045		0.716668
NC_000913	3053045	3053050		0.711903
NC_000913	3053050	3053055		0.658410
NC_000913	3053055	3053060		0.676228
NC_000913	3053060	3053065		0.634941
NC_000913	3053065	3053070		0.672601
NC_000913	3053070	3053075		0.825707
NC_000913	3053075	3053080		1.052289
NC_000913	3053080	3053085		1.037276
NC_000913	3053085	3053090		0.957574
NC_000913	3053090	3053095		1.596663
NC_000913	3053095	3053100		1.275410
NC_000913	3053100	3053105		0.975164
NC_000913	3053105	3053110		0.890220
NC_000913	3053110	3053115		0.886222
NC_000913	3053115	3053120		0.831405
NC_000913	3053120	3053125		0.844911
NC_000913	3053125	3053130		0.844644
NC_000913	3053130	3053135		0.688893
NC_000913	3053135	3053140		0.676492
NC_000913	3053140	3053145		0.727608
NC_000913	3053145	3053150		0.726129
NC_000913	3053150	3053155		0.650862
NC_000913	3053155	3053160		0.633272
NC_000913	3053160	3053165		0.535052
NC_000913	3053165	3053170		0.594909
NC_000913	3053170	3053175		0.417483
NC_000913	3053175	3053180		0.317347
NC_000913	3053180	3053185		0.306397
NC_000913	3053185	3053190		0.441533
NC_000913	3053190	3053195		0.433177
NC_000913	3053195	3053200		0.495125
NC_000913	3053200	3053205		0.278975
NC_000913	3053205	3053210		0.270908
NC_000913	3053210	3053215		0.284164
NC_000913	3053215	3053220		0.286651
NC_000913	3053220	3053225		0.304633
NC_000913	3053225	3053230		0.366349
NC_000913	3053230	3053235		0.611311
NC_000913	3053235	3053240		0.645246
NC_000913	3053240	3053245		0.574021
NC_000913	3053245	3053250		0.577351
NC_000913	3053250	3053255		0.454474
NC_000913	3053255	3053260		0.427031
NC_000913	3053260	3053265		0.444291
NC_000913	3053265	3053270		0.416862
NC_000913	3053270	3053275		0.442170
NC_000913	3053275	3053280		0.608897
NC_000913	3053280	3053285		0.712395
NC_000913	3053285	3053290		0.732492
NC_000913	3053290	3053295		0.811657
NC_000913	3053295	3053300		0.616692
NC_000913	3053300	3053305		0.573749
NC_000913	3053305	3053310		0.565363
NC_000913	3053310	3053315		0.465349
NC_000913	3053315	3053320		0.481533
NC_000913	3053320	3053325		0.417008
NC_000913	3053325	3053330		0.393176
NC_000913	3053330	3053335		0.404656
NC_000913	3053335	3053340		0.375718
NC_000913	3053340	3053345		0.401529
NC_000913	3053345	3053350		0.423367
NC_000913	3053350	3053355		0.420232
NC_000913	3053355	3053360		0.421140
NC_000913	3053360	3053365		0.367847
NC_000913	3053365	3053370		0.363099
NC_000913	3053370	3053375		0.374034
NC_000913	3053375	3053380		0.313140
NC_000913	3053380	3053385		0.240794
NC_000913	3053385	3053390		0.249567
NC_000913	3053390	3053395		0.231373
NC_000913	3053395	3053400		0.184182
NC_000913	3053400	3053405		0.145959
NC_000913	3053405	3053410		0.136489
NC_000913	3053410	3053415		0.134842
NC_000913	3053415	3053420		0.178298
NC_000913	3053420	3053425		0.215309
NC_000913	3053425	3053430		0.194419
NC_000913	3053430	3053435		0.204866
NC_000913	3053435	3053440		0.288158
NC_000913	3053440	3053445		0.295115
NC_000913	3053445	3053450		0.292273
NC_000913	3053450	3053455		0.274534
NC_000913	3053455	3053460		0.391259
NC_000913	3053460	3053465		0.653095
NC_000913	3053465	3053470		1.024921
NC_000913	3053470	3053475		0.934440
NC_000913	3053475	3053480		0.984257
NC_000913	3053480	3053485		0.899160
NC_000913	3053485	3053490		0.799667
NC_000913	3053490	3053495		0.824178
NC_000913	3053495	3053500		0.902984
NC_000913	3053500	3053505		0.812452
NC_000913	3053505	3053510		0.749946
NC_000913	3053510	3053515		0.429050
NC_000913	3053515	3053520		0.526721
NC_000913	3053520	3053525		0.338340
NC_000913	3053525	3053530		0.331445
NC_000913	3053530	3053535		0.259986
NC_000913	3053535	3053540		0.223162
NC_000913	3053540	3053545		0.135812
NC_000913	3053545	3053550		0.077603
NC_000913	3053550	3053555		0.078736
NC_000913	3053555	3053560		0.047261
NC_000913	3053560	3053565		0.042956
NC_000913	3053565	3053570		0.049063
NC_000913	3053570	3053575		0.056142
NC_000913	3053575	3053580		0.068894
NC_000913	3053580	3053585		0.070177
NC_000913	3053585	3053590		0.086870
NC_000913	3053590	3053595		0.174729
NC_000913	3053595	3053600		0.204681
NC_000913	3053600	3053605		0.178593
NC_000913	3053605	3053610		0.324933
NC_000913	3053610	3053615		0.566075
NC_000913	3053615	3053620		0.461272
NC_000913	3053620	3053625		0.456692
NC_000913	3053625	3053630		0.468310
NC_000913	3053630	3053635		0.559569
NC_000913	3053635	3053640		0.782091
NC_000913	3053640	3053645		0.656818
NC_000913	3053645	3053650		1.019377
NC_000913	3053650	3053655		0.838477
NC_000913	3053655	3053660		0.787634
NC_000913	3053660	3053665		0.896158
NC_000913	3053665	3053670		0.935313
NC_000913	3053670	3053675		0.729871
NC_000913	3053675	3053680		0.764165
NC_000913	3053680	3053685		0.715460
NC_000913	3053685	3053690		0.748751
NC_000913	3053690	3053695		0.772086
NC_000913	3053695	3053700		0.656039
NC_000913	3053700	3053705		0.726658
NC_000913	3053705	3053710		0.579129
NC_000913	3053710	3053715		0.528887
NC_000913	3053715	3053720		0.525649
NC_000913	3053720	3053725		0.505424
NC_000913	3053725	3053730		0.523782
NC_000913	3053730	3053735		0.655330
NC_000913	3053735	3053740		0.980063
NC_000913	3053740	3053745		0.947343
NC_000913	3053745	3053750		0.813536
NC_000913	3053750	3053755		0.793196
NC_000913	3053755	3053760		0.649512
NC_000913	3053760	3053765		0.580288
NC_000913	3053765	3053770		0.479860
NC_000913	3053770	3053775		0.553534
NC_000913	3053775	3053780		0.582979
NC_000913	3053780	3053785		0.538950
NC_000913	3053785	3053790		0.408510
NC_000913	3053790	3053795		0.478157
NC_000913	3053795	3053800		0.409441
NC_000913	3053800	3053805		0.206431
NC_000913	3053805	3053810		0.149635
NC_000913	3053810	3053815		0.140625
NC_000913	3053815	3053820		0.143280
NC_000913	3053820	3053825		0.105654
NC_000913	3053825	3053830		0.095457
NC_000913	3053830	3053835		0.159479
NC_000913	3053835	3053840		0.103652
NC_000913	3053840	3053845		0.113744
NC_000913	3053845	3053850		0.116073
NC_000913	3053850	3053855		0.125399
NC_000913	3053855	3053860		0.092565
NC_000913	3053860	3053865		0.125228
NC_000913	3053865	3053870		0.126799
NC_000913	3053870	3053875		0.152006
NC_000913	3053875	3053880		0.277207
NC_000913	3053880	3053885		0.369274
NC_000913	3053885	3053890		0.459213
NC_000913	3053890	3053895		0.463779
NC_000913	3053895	3053900		0.333178
NC_000913	3053900	3053905		0.337073
NC_000913	3053905	3053910		0.529038
NC_000913	3053910	3053915		0.296992
NC_000913	3053915	3053920		0.168312
NC_000913	3053920	3053925		0.104737
NC_000913	3053925	3053930		0.111867
NC_000913	3053930	3053935		0.110012
NC_000913	3053935	3053940		0.096643
NC_000913	3053940	3053945		0.113923
NC_000913	3053945	3053950		0.191652
NC_000913	3053950	3053955		0.311734
NC_000913	3053955	3053960		0.329247
NC_000913	3053960	3053965		0.470180
NC_000913	3053965	3053970		0.460158
NC_000913	3053970	3053975		0.341323
NC_000913	3053975	3053980		0.293414
NC_000913	3053980	3053985		0.276856
NC_000913	3053985	3053990		0.280687
NC_000913	3053990	3053995		0.271817
NC_000913	3053995	3054000		0.269194
NC_000913	3054000	3054005		0.223907
NC_000913	3054005	3054010		0.221715
NC_000913	3054010	3054015		0.229079
NC_000913	3054015	3054020		0.216027
NC_000913	3054020	3054025		0.175978
NC_000913	3054025	3054030		0.221292
NC_000913	3054030	3054035		0.168138
NC_000913	3054035	3054040		0.260822
NC_000913	3054040	3054045		0.252354
NC_000913	3054045	3054050		0.403380
NC_000913	3054050	3054055		0.231572
NC_000913	3054055	3054060		0.146609
NC_000913	3054060	3054065		0.178297
NC_000913	3054065	3054070		0.019162
NC_000913	3054070	3054075		0.019789
NC_000913	3054075	3054080		0.020604
NC_000913	3054080	3054085		0.021979
NC_000913	3054085	3054090		0.031150
NC_000913	3054090	3054095		0.062649
NC_000913	3054095	3054100		0.134768
NC_000913	3054100	3054105		0.171050
NC_000913	3054105	3054110		0.404558
NC_000913	3054110	3054115		0.222481
NC_000913	3054115	3054120		0.282030
NC_000913	3054120	3054125		0.185989
NC_000913	3054125	3054130		0.156155
NC_000913	3054130	3054135		0.190782
NC_000913	3054135	3054140		0.233409
NC_000913	3054140	3054145		0.238070
NC_000913	3054145	3054150		0.206921
NC_000913	3054150	3054155		0.241263
NC_000913	3054155	3054160		0.013292
NC_000913	3054160	3054165		0.017511
NC_000913	3054165	3054170		0.011274
NC_000913	3054170	3054175		0.011424
NC_000913	3054175	3054180		0.012547
NC_000913	3054180	3054185		0.048647
NC_000913	3054185	3054190		0.096922
NC_000913	3054190	3054195		0.176890
NC_000913	3054195	3054200		0.256581
NC_000913	3054200	3054205		0.266611
NC_000913	3054205	3054210		0.156530
NC_000913	3054210	3054215		0.205821
NC_000913	3054215	3054220		0.113278
NC_000913	3054220	3054225		0.072598
NC_000913	3054225	3054230		0.050335
NC_000913	3054230	3054235		0.056613
NC_000913	3054235	3054240		0.068550
NC_000913	3054240	3054245		0.106393
NC_000913	3054245	3054250		0.118713
NC_000913	3054250	3054255		0.187659
NC_000913	3054255	3054260		0.483894
NC_000913	3054260	3054265		0.375097
NC_000913	3054265	3054270		0.382216
NC_000913	3054270	3054275		0.276002
NC_000913	3054275	3054280		0.202136
NC_000913	3054280	3054285		0.191314
NC_000913	3054285	3054290		0.186602
NC_000913	3054290	3054295		0.213590
NC_000913	3054295	3054300		0.241910
NC_000913	3054300	3054305		0.269416
NC_000913	3054305	3054310		0.405232
NC_000913	3054310	3054315		0.497284
NC_000913	3054315	3054320		0.509369
NC_000913	3054320	3054325		0.486356
NC_000913	3054325	3054330		0.583512
NC_000913	3054330	3054335		0.433612
NC_000913	3054335	3054340		0.318893
NC_000913	3054340	3054345		0.246482
NC_000913	3054345	3054350		0.251111
NC_000913	3054350	3054355		0.249993
NC_000913	3054355	3054360		0.268843
NC_000913	3054360	3054365		0.292699
NC_000913	3054365	3054370		0.334337
NC_000913	3054370	3054375		0.366800
NC_000913	3054375	3054380		0.395380
NC_000913	3054380	3054385		0.423719
NC_000913	3054385	3054390		0.661773
NC_000913	3054390	3054395		0.637733
NC_000913	3054395	3054400		0.509034
NC_000913	3054400	3054405		0.529568
NC_000913	3054405	3054410		0.526510
NC_000913	3054410	3054415		0.460128
NC_000913	3054415	3054420		0.497254
NC_000913	3054420	3054425		0.651997
NC_000913	3054425	3054430		1.973517
NC_000913	3054430	3054435		4.902601
NC_000913	3054435	3054440		6.982425
NC_000913	3054440	3054445		8.696106
NC_000913	3054445	3054450		9.705022
NC_000913	3054450	3054455		9.908881
NC_000913	3054455	3054460		10.994521
NC_000913	3054460	3054465		10.606658
NC_000913	3054465	3054470		11.138447
NC_000913	3054470	3054475		11.552133
NC_000913	3054475	3054480		12.267212
NC_000913	3054480	3054485		12.375129
NC_000913	3054485	3054490		12.787933
NC_000913	3054490	3054495		12.818919
NC_000913	3054495	3054500		12.620865
NC_000913	3054500	3054505		9.459647
NC_000913	3054505	3054510		7.099655
NC_000913	3054510	3054515		3.543566
NC_000913	3054515	3054520		2.424231
NC_000913	3054520	3054525		2.369439
NC_000913	3054525	3054530		2.136576
NC_000913	3054530	3054535		2.151684
NC_000913	3054535	3054540		1.949108
NC_000913	3054540	3054545		1.902790
NC_000913	3054545	3054550		2.126949
NC_000913	3054550	3054555		2.025473
NC_000913	3054555	3054560		1.927370
NC_000913	3054560	3054565		1.833697
NC_000913	3054565	3054570		1.898789
NC_000913	3054570	3054575		1.274183
NC_000913	3054575	3054580		1.241257
NC_000913	3054580	3054585		0.825110
NC_000913	3054585	3054590		0.559190
NC_000913	3054590	3054595		0.555209
NC_000913	3054595	3054600		0.451206
NC_000913	3054600	3054605		0.386058
NC_000913	3054605	3054610		0.440366
NC_000913	3054610	3054615		0.466301
NC_000913	3054615	3054620		0.666821
NC_000913	3054620	3054625		0.745746
NC_000913	3054625	3054630		0.761628
NC_000913	3054630	3054635		0.459003
NC_000913	3054635	3054640		0.150557
NC_000913	3054640	3054645		0.192997
NC_000913	3054645	3054650		0.212410
NC_000913	3054650	3054655		0.082517
NC_000913	3054655	3054660		0.085854
NC_000913	3054660	3054665		0.077086
NC_000913	3054665	3054670		0.086085
NC_000913	3054670	3054675		0.087234
NC_000913	3054675	3054680		0.231645
NC_000913	3054680	3054685		0.209903
NC_000913	3054685	3054690		0.337763
NC_000913	3054690	3054695		0.280094
NC_000913	3054695	3054700		0.274272
NC_000913	3054700	3054705		0.358412
NC_000913	3054705	3054710		0.306257
NC_000913	3054710	3054715		0.378573
NC_000913	3054715	3054720		0.381831
NC_000913	3054720	3054725		0.351790
NC_000913	3054725	3054730		0.333989
NC_000913	3054730	3054735		0.355756
NC_000913	3054735	3054740		0.347742
NC_000913	3054740	3054745		0.272242
NC_000913	3054745	3054750		0.330130
NC_000913	3054750	3054755		0.306258
NC_000913	3054755	3054760		0.183409
NC_000913	3054760	3054765		0.166855
NC_000913	3054765	3054770		0.167580
NC_000913	3054770	3054775		0.172384
NC_000913	3054775	3054780		0.177875
NC_000913	3054780	3054785		0.159910
NC_000913	3054785	3054790		0.276777
NC_000913	3054790	3054795		0.222397
NC_000913	3054795	3054800		0.166914
NC_000913	3054800	3054805		0.167167
NC_000913	3054805	3054810		0.143567
NC_000913	3054810	3054815		0.137903
NC_000913	3054815	3054820		0.111963
NC_000913	3054820	3054825		0.135581
NC_000913	3054825	3054830		0.181254
NC_000913	3054830	3054835		0.301644
NC_000913	3054835	3054840		0.278584
NC_000913	3054840	3054845		0.201431
NC_000913	3054845	3054850		0.225477
NC_000913	3054850	3054855		0.178563
NC_000913	3054855	3054860		0.126322
NC_000913	3054860	3054865		0.131173
NC_000913	3054865	3054870		0.152127
NC_000913	3054870	3054875		0.264891
NC_000913	3054875	3054880		0.237445
NC_000913	3054880	3054885		0.155711
NC_000913	3054885	3054890		0.188918
NC_000913	3054890	3054895		0.255878
NC_000913	3054895	3054900		0.298792
NC_000913	3054900	3054905		0.266852
NC_000913	3054905	3054910		0.270448
NC_000913	3054910	3054915		0.445375
NC_000913	3054915	3054920		0.214565
NC_000913	3054920	3054925		0.080809
NC_000913	3054925	3054930		0.055857
NC_000913	3054930	3054935		0.074065
NC_000913	3054935	3054940		0.037839
NC_000913	3054940	3054945		0.035071
NC_000913	3054945	3054950		0.068447
NC_000913	3054950	3054955		0.096205
NC_000913	3054955	3054960		0.112314
NC_000913	3054960	3054965		0.737633
NC_000913	3054965	3054970		1.064099
NC_000913	3054970	3054975		0.946309
NC_000913	3054975	3054980		0.913855
NC_000913	3054980	3054985		0.883514
NC_000913	3054985	3054990		0.747964
NC_000913	3054990	3054995		0.576512
NC_000913	3054995	3055000		0.542953
NC_000913	3055000	3055005		0.363357
NC_000913	3055005	3055010		0.342588
NC_000913	3055010	3055015		0.355201
NC_000913	3055015	3055020		0.359809
NC_000913	3055020	3055025		0.373559
NC_000913	3055025	3055030		0.517027
NC_000913	3055030	3055035		0.384576
NC_000913	3055035	3055040		0.333723
NC_000913	3055040	3055045		0.241626
NC_000913	3055045	3055050		0.276526
NC_000913	3055050	3055055		0.213565
NC_000913	3055055	3055060		0.147001
NC_000913	3055060	3055065		0.167215
NC_000913	3055065	3055070		0.217959
NC_000913	3055070	3055075		0.291626
NC_000913	3055075	3055080		0.369404
NC_000913	3055080	3055085		0.305242
NC_000913	3055085	3055090		0.342250
NC_000913	3055090	3055095		0.376103
NC_000913	3055095	3055100		0.277197
NC_000913	3055100	3055105		0.188083
NC_000913	3055105	3055110		0.228771
NC_000913	3055110	3055115		0.251415
NC_000913	3055115	3055120		0.197019
NC_000913	3055120	3055125		0.141753
NC_000913	3055125	3055130		0.173656
NC_000913	3055130	3055135		0.189192
NC_000913	3055135	3055140		0.161324
NC_000913	3055140	3055145		0.137186
NC_000913	3055145	3055150		0.117040
NC_000913	3055150	3055155		0.090756
NC_000913	3055155	3055160		0.099001
NC_000913	3055160	3055165		0.155184
NC_000913	3055165	3055170		0.103271
NC_000913	3055170	3055175		0.075408
NC_000913	3055175	3055180		0.183363
NC_000913	3055180	3055185		0.251941
NC_000913	3055185	3055190		0.199539
NC_000913	3055190	3055195		0.229596
NC_000913	3055195	3055200		0.181680
NC_000913	3055200	3055205		0.165087
NC_000913	3055205	3055210		0.111255
NC_000913	3055210	3055215		0.119613
NC_000913	3055215	3055220		0.115207
NC_000913	3055220	3055225		0.124524
NC_000913	3055225	3055230		0.125258
NC_000913	3055230	3055235		0.114212
NC_000913	3055235	3055240		0.165425
NC_000913	3055240	3055245		0.200731
NC_000913	3055245	3055250		0.175290
NC_000913	3055250	3055255		0.183989
NC_000913	3055255	3055260		0.173553
NC_000913	3055260	3055265		0.206652
NC_000913	3055265	3055270		0.150619
NC_000913	3055270	3055275		0.163413
NC_000913	3055275	3055280		0.139087
NC_000913	3055280	3055285		0.134828
NC_000913	3055285	3055290		0.104722
NC_000913	3055290	3055295		0.129981
NC_000913	3055295	3055300		0.215403
NC_000913	3055300	3055305		0.230559
NC_000913	3055305	3055310		0.202255
NC_000913	3055310	3055315		0.197676
NC_000913	3055315	3055320		0.215869
NC_000913	3055320	3055325		0.311002
NC_000913	3055325	3055330		0.396144
NC_000913	3055330	3055335		0.517356
NC_000913	3055335	3055340		0.317448
NC_000913	3055340	3055345		0.186451
NC_000913	3055345	3055350		0.301174
NC_000913	3055350	3055355		0.171140
NC_000913	3055355	3055360		0.116947
NC_000913	3055360	3055365		0.095150
NC_000913	3055365	3055370		0.057594
NC_000913	3055370	3055375		0.059805
NC_000913	3055375	3055380		0.056604
NC_000913	3055380	3055385		0.052374
NC_000913	3055385	3055390		0.049977
NC_000913	3055390	3055395		0.053125
NC_000913	3055395	3055400		0.064217
NC_000913	3055400	3055405		0.052686
NC_000913	3055405	3055410		0.044918
NC_000913	3055410	3055415		0.031102
NC_000913	3055415	3055420		0.020713
NC_000913	3055420	3055425		0.016068
NC_000913	3055425	3055430		0.014612
NC_000913	3055430	3055435		0.008407
NC_000913	3055435	3055440		0.009334
NC_000913	3055440	3055445		0.007436
NC_000913	3055445	3055450		0.006084
NC_000913	3055450	3055455		0.013843
NC_000913	3055455	3055460		0.007585
NC_000913	3055460	3055465		0.014823
NC_000913	3055465	3055470		0.013783
NC_000913	3055470	3055475		0.019986
NC_000913	3055475	3055480		0.003232
NC_000913	3055480	3055485		0.000823
NC_000913	3055485	3055490		0.000239
NC_000913	3055490	3055495		0.000221
NC_000913	3055495	3055500		0.000130
NC_000913	3055500	3055505		0.000126
NC_000913	3055505	3055510		0.000119
NC_000913	3055510	3055515		0.000082
NC_000913	3055515	3055520		0.000078
NC_000913	3055520	3055525		0.000033
NC_000913	3055525	3055530		0.000038
NC_000913	3055530	3055535		0.000069
NC_000913	3055535	3055540		0.000107
NC_000913	3055540	3055545		0.000199
NC_000913	3055545	3055550		0.000251
NC_000913	3055550	3055555		0.000223
NC_000913	3055555	3055560		0.000354
NC_000913	3055560	3055565		0.000383
NC_000913	3055565	3055570		0.000319
NC_000913	3055570	3055575		0.000202
NC_000913	3055575	3055580		0.000128
NC_000913	3055580	3055585		0.000156
NC_000913	3055585	3055590		0.000143
NC_000913	3055590	3055595		0.000153
NC_000913	3055595	3055600		0.000234
NC_000913	3055600	3055605		0.000417
NC_000913	3055605	3055610		0.000410
NC_000913	3055610	3055615		0.000453
NC_000913	3055615	3055620		0.000801
NC_000913	3055620	3055625		0.002443
NC_000913	3055625	3055630		0.003495
NC_000913	3055630	3055635		0.018165
NC_000913	3055635	3055640		0.002165
NC_000913	3055640	3055645		0.002754
NC_000913	3055645	3055650		0.003398
NC_000913	3055650	3055655		0.004215
NC_000913	3055655	3055660		0.005410
NC_000913	3055660	3055665		0.005577
NC_000913	3055665	3055670		0.002955
NC_000913	3055670	3055675		0.002123
NC_000913	3055675	3055680		0.001267
NC_000913	3055680	3055685		0.001353
NC_000913	3055685	3055690		0.001722
NC_000913	3055690	3055695		0.001845
NC_000913	3055695	3055700		0.001944
NC_000913	3055700	3055705		0.006212
NC_000913	3055705	3055710		0.010007
NC_000913	3055710	3055715		0.007621
NC_000913	3055715	3055720		0.040399
NC_000913	3055720	3055725		0.033094
NC_000913	3055725	3055730		0.021965
NC_000913	3055730	3055735		0.025477
NC_000913	3055735	3055740		0.012362
NC_000913	3055740	3055745		0.005942
NC_000913	3055745	3055750		0.004017
NC_000913	3055750	3055755		0.003668
NC_000913	3055755	3055760		0.004469
NC_000913	3055760	3055765		0.004639
NC_000913	3055765	3055770		0.003550
NC_000913	3055770	3055775		0.003288
NC_000913	3055775	3055780		0.005179
NC_000913	3055780	3055785		0.004263
NC_000913	3055785	3055790		0.005959
NC_000913	3055790	3055795		0.006238
NC_000913	3055795	3055800		0.001409
NC_000913	3055800	3055805		0.001502
NC_000913	3055805	3055810		0.000857
NC_000913	3055810	3055815		0.000529
NC_000913	3055815	3055820		0.000294
NC_000913	3055820	3055825		0.000251
NC_000913	3055825	3055830		0.000235
NC_000913	3055830	3055835		0.000242
NC_000913	3055835	3055840		0.000222
NC_000913	3055840	3055845		0.000242
NC_000913	3055845	3055850		0.000407
NC_000913	3055850	3055855		0.000256
NC_000913	3055855	3055860		0.000138
NC_000913	3055860	3055865		0.000143
NC_000913	3055865	3055870		0.000212
NC_000913	3055870	3055875		0.000142
NC_000913	3055875	3055880		0.000150
NC_000913	3055880	3055885		0.000061
NC_000913	3055885	3055890		0.000055
NC_000913	3055890	3055895		0.000012
NC_000913	3055895	3055900		0.000003
NC_000913	3055900	3055905		0.000000
NC_000913	3055905	3055910		0.000000
NC_000913	3055910	3055915		0.000000
NC_000913	3055915	3055920		0.000000
NC_000913	3055920	3055925		0.000000
NC_000913	3055925	3055930		0.000000
NC_000913	3055930	3055935		0.000000
NC_000913	3055935	3055940		0.000000
NC_000913	3055940	3055945		0.000034
NC_000913	3055945	3055950		0.000026
NC_000913	3055950	3055955		0.000096
NC_000913	3055955	3055960		0.000029
NC_000913	3055960	3055965		0.000010
NC_000913	3055965	3055970		0.000007
NC_000913	3055970	3055975		0.000006
NC_000913	3055975	3055980		0.000005
NC_000913	3055980	3055985		0.000002
NC_000913	3055985	3055990		0.000002
NC_000913	3055990	3055995		0.000001
NC_000913	3055995	3056000		0.000000
NC_000913	3056000	3056005		0.000000
NC_000913	3056005	3056010		0.000000
NC_000913	3056010	3056015		0.000000
NC_000913	3056015	3056020		0.000000
NC_000913	3056020	3056025		0.000000
NC_000913	3056025	3056030		0.000000
NC_000913	3056030	3056035		0.000000
NC_000913	3056035	3056040		0.000000
NC_000913	3056040	3056045		0.000000
NC_000913	3056045	3056050		0.000001
NC_000913	3056050	3056055		0.000002
NC_000913	3056055	3056060		0.000002
NC_000913	3056060	3056065		0.000002
NC_000913	3056065	3056070		0.000004
NC_000913	3056070	3056075		0.000002
NC_000913	3056075	3056080		0.000001
NC_000913	3056080	3056085		0.000001
NC_000913	3056085	3056090		0.000000
NC_000913	3056090	3056095		0.000000
NC_000913	3056095	3056100		0.000000
NC_000913	3056100	3056105		0.000000
NC_000913	3056105	3056110		0.000000
NC_000913	3056110	3056115		0.000002
NC_000913	3056115	3056120		0.000005
NC_000913	3056120	3056125		0.000010
NC_000913	3056125	3056130		0.000012
NC_000913	3056130	3056135		0.000012
NC_000913	3056135	3056140		0.000012
NC_000913	3056140	3056145		0.000040
NC_000913	3056145	3056150		0.000037
NC_000913	3056150	3056155		0.000031
NC_000913	3056155	3056160		0.000037
NC_000913	3056160	3056165		0.000186
NC_000913	3056165	3056170		0.000286
NC_000913	3056170	3056175		0.000435
NC_000913	3056175	3056180		0.004063
NC_000913	3056180	3056185		0.005938
NC_000913	3056185	3056190		0.006616
NC_000913	3056190	3056195		0.006908
NC_000913	3056195	3056200		0.011226
NC_000913	3056200	3056205		0.010171
NC_000913	3056205	3056210		0.013361
NC_000913	3056210	3056215		0.014580
NC_000913	3056215	3056220		0.018690
NC_000913	3056220	3056225		0.019755
NC_000913	3056225	3056230		0.029379
NC_000913	3056230	3056235		0.013794
NC_000913	3056235	3056240		0.015814
NC_000913	3056240	3056245		0.022150
NC_000913	3056245	3056250		0.016103
NC_000913	3056250	3056255		0.039880
NC_000913	3056255	3056260		0.046402
NC_000913	3056260	3056265		0.056968
NC_000913	3056265	3056270		0.067569
NC_000913	3056270	3056275		0.065455
NC_000913	3056275	3056280		0.086031
NC_000913	3056280	3056285		0.114583
NC_000913	3056285	3056290		0.162554
NC_000913	3056290	3056295		0.167479
NC_000913	3056295	3056300		0.282207
NC_000913	3056300	3056305		0.341291
NC_000913	3056305	3056310		0.367718
NC_000913	3056310	3056315		0.452599
NC_000913	3056315	3056320		0.789766
NC_000913	3056320	3056325		0.885015
NC_000913	3056325	3056330		0.224272
NC_000913	3056330	3056335		0.197564
NC_000913	3056335	3056340		0.177100
NC_000913	3056340	3056345		0.179267
NC_000913	3056345	3056350		0.161624
NC_000913	3056350	3056355		0.139795
NC_000913	3056355	3056360		0.226712
NC_000913	3056360	3056365		0.304665
NC_000913	3056365	3056370		0.306031
NC_000913	3056370	3056375		0.246296
NC_000913	3056375	3056380		0.257166
NC_000913	3056380	3056385		0.241075
NC_000913	3056385	3056390		0.267474
NC_000913	3056390	3056395		0.224940
NC_000913	3056395	3056400		0.235093
NC_000913	3056400	3056405		0.127727
NC_000913	3056405	3056410		0.117576
NC_000913	3056410	3056415		0.118263
NC_000913	3056415	3056420		0.130492
NC_000913	3056420	3056425		0.134261
NC_000913	3056425	3056430		0.182539
NC_000913	3056430	3056435		0.612241
NC_000913	3056435	3056440		0.283594
NC_000913	3056440	3056445		0.267639
NC_000913	3056445	3056450		0.159777
NC_000913	3056450	3056455		0.178947
NC_000913	3056455	3056460		0.208051
NC_000913	3056460	3056465		0.151217
NC_000913	3056465	3056470		0.139890
NC_000913	3056470	3056475		0.196887
NC_000913	3056475	3056480		0.148178
NC_000913	3056480	3056485		0.189665
NC_000913	3056485	3056490		0.189246
NC_000913	3056490	3056495		0.130159
NC_000913	3056495	3056500		0.140504
NC_000913	3056500	3056505		0.217826
NC_000913	3056505	3056510		0.155164
NC_000913	3056510	3056515		0.172260
NC_000913	3056515	3056520		0.325524
NC_000913	3056520	3056525		0.309789
NC_000913	3056525	3056530		0.285987
NC_000913	3056530	3056535		0.173213
NC_000913	3056535	3056540		0.129687
NC_000913	3056540	3056545		0.123540
NC_000913	3056545	3056550		0.088753
NC_000913	3056550	3056555		0.117707
NC_000913	3056555	3056560		0.103864
NC_000913	3056560	3056565		0.124379
NC_000913	3056565	3056570		0.212698
NC_000913	3056570	3056575		0.132432
NC_000913	3056575	3056580		0.136587
NC_000913	3056580	3056585		0.107187
NC_000913	3056585	3056590		0.151593
NC_000913	3056590	3056595		0.142239
NC_000913	3056595	3056600		0.150483
NC_000913	3056600	3056605		0.404996
NC_000913	3056605	3056610		0.313743
NC_000913	3056610	3056615		0.299390
NC_000913	3056615	3056620		0.231058
NC_000913	3056620	3056625		0.229155
NC_000913	3056625	3056630		0.209540
NC_000913	3056630	3056635		0.324583
NC_000913	3056635	3056640		0.352741
NC_000913	3056640	3056645		0.515782
NC_000913	3056645	3056650		0.390982
NC_000913	3056650	3056655		0.285474
NC_000913	3056655	3056660		0.288149
NC_000913	3056660	3056665		0.404450
NC_000913	3056665	3056670		0.394387
NC_000913	3056670	3056675		0.402824
NC_000913	3056675	3056680		0.257710
NC_000913	3056680	3056685		0.254570
NC_000913	3056685	3056690		0.300333
NC_000913	3056690	3056695		0.254126
NC_000913	3056695	3056700		0.211239
NC_000913	3056700	3056705		0.220046
NC_000913	3056705	3056710		0.203631
NC_000913	3056710	3056715		0.190939
NC_000913	3056715	3056720		0.181326
NC_000913	3056720	3056725		0.163295
NC_000913	3056725	3056730		0.142378
NC_000913	3056730	3056735		0.122130
NC_000913	3056735	3056740		0.090494
NC_000913	3056740	3056745		0.108427
NC_000913	3056745	3056750		0.033836
NC_000913	3056750	3056755		0.031190
NC_000913	3056755	3056760		0.013496
NC_000913	3056760	3056765		0.011101
NC_000913	3056765	3056770		0.009821
NC_000913	3056770	3056775		0.010159
NC_000913	3056775	3056780		0.014849
NC_000913	3056780	3056785		0.016429
NC_000913	3056785	3056790		0.022023
NC_000913	3056790	3056795		0.029930
NC_000913	3056795	3056800		0.048011
NC_000913	3056800	3056805		0.062939
NC_000913	3056805	3056810		0.081246
NC_000913	3056810	3056815		0.102359
NC_000913	3056815	3056820		0.118748
NC_000913	3056820	3056825		0.029404
NC_000913	3056825	3056830		0.009043
NC_000913	3056830	3056835		0.007976
NC_000913	3056835	3056840		0.001076
NC_000913	3056840	3056845		0.000512
NC_000913	3056845	3056850		0.000588
NC_000913	3056850	3056855		0.000652
NC_000913	3056855	3056860		0.000488
NC_000913	3056860	3056865		0.000349
NC_000913	3056865	3056870		0.000350
NC_000913	3056870	3056875		0.000316
NC_000913	3056875	3056880		0.000359
NC_000913	3056880	3056885		0.000371
NC_000913	3056885	3056890		0.000445
NC_000913	3056890	3056895		0.000594
NC_000913	3056895	3056900		0.001552
NC_000913	3056900	3056905		0.001899
NC_000913	3056905	3056910		0.004247
NC_000913	3056910	3056915		0.020801
NC_000913	3056915	3056920		0.055387
NC_000913	3056920	3056925		0.061631
NC_000913	3056925	3056930		0.060777
NC_000913	3056930	3056935		0.049264
NC_000913	3056935	3056940		0.028539
NC_000913	3056940	3056945		0.020888
NC_000913	3056945	3056950		0.017976
NC_000913	3056950	3056955		0.008586
NC_000913	3056955	3056960		0.009351
NC_000913	3056960	3056965		0.006884
NC_000913	3056965	3056970		0.005113
NC_000913	3056970	3056975		0.005970
NC_000913	3056975	3056980		0.004537
NC_000913	3056980	3056985		0.004933
NC_000913	3056985	3056990		0.002533
NC_000913	3056990	3056995		0.002013
NC_000913	3056995	3057000		0.000984
NC_000913	3057000	3057005		0.001056
NC_000913	3057005	3057010		0.000885
NC_000913	3057010	3057015		0.000792
NC_000913	3057015	3057020		0.000941
NC_000913	3057020	3057025		0.003890
NC_000913	3057025	3057030		0.003519
NC_000913	3057030	3057035		0.014670
NC_000913	3057035	3057040		0.098245
NC_000913	3057040	3057045		0.099530
NC_000913	3057045	3057050		0.121072
NC_000913	3057050	3057055		0.130523
NC_000913	3057055	3057060		0.099129
NC_000913	3057060	3057065		0.164672
NC_000913	3057065	3057070		0.317344
NC_000913	3057070	3057075		0.300312
NC_000913	3057075	3057080		0.295343
NC_000913	3057080	3057085		0.396075
NC_000913	3057085	3057090		0.331768
NC_000913	3057090	3057095		0.273928
NC_000913	3057095	3057100		0.289054
NC_000913	3057100	3057105		0.285287
NC_000913	3057105	3057110		0.257142
NC_000913	3057110	3057115		0.261917
NC_000913	3057115	3057120		0.233631
NC_000913	3057120	3057125		0.196526
NC_000913	3057125	3057130		0.138024
NC_000913	3057130	3057135		0.136841
NC_000913	3057135	3057140		0.126742
NC_000913	3057140	3057145		0.128266
NC_000913	3057145	3057150		0.142712
NC_000913	3057150	3057155		0.132113
NC_000913	3057155	3057160		0.131636
NC_000913	3057160	3057165		0.097873
NC_000913	3057165	3057170		0.089608
NC_000913	3057170	3057175		0.114433
NC_000913	3057175	3057180		0.162972
NC_000913	3057180	3057185		0.129680
NC_000913	3057185	3057190		0.155750
NC_000913	3057190	3057195		0.134606
NC_000913	3057195	3057200		0.152297
NC_000913	3057200	3057205		0.161650
NC_000913	3057205	3057210		0.215470
NC_000913	3057210	3057215		0.233912
NC_000913	3057215	3057220		0.259107
NC_000913	3057220	3057225		0.188249
NC_000913	3057225	3057230		0.110986
NC_000913	3057230	3057235		0.097359
NC_000913	3057235	3057240		0.068937
NC_000913	3057240	3057245		0.089598
NC_000913	3057245	3057250		0.082599
NC_000913	3057250	3057255		0.094742
NC_000913	3057255	3057260		0.132575
NC_000913	3057260	3057265		0.170706
NC_000913	3057265	3057270		0.433033
NC_000913	3057270	3057275		0.678631
NC_000913	3057275	3057280		0.806829
NC_000913	3057280	3057285		0.410579
NC_000913	3057285	3057290		0.326875
NC_000913	3057290	3057295		0.332018
NC_000913	3057295	3057300		0.325898
NC_000913	3057300	3057305		0.358006
NC_000913	3057305	3057310		0.428537
NC_000913	3057310	3057315		0.194418
NC_000913	3057315	3057320		0.195507
NC_000913	3057320	3057325		0.112197
NC_000913	3057325	3057330		0.072287
NC_000913	3057330	3057335		0.061730
NC_000913	3057335	3057340		0.045726
NC_000913	3057340	3057345		0.061535
NC_000913	3057345	3057350		0.072912
NC_000913	3057350	3057355		0.038519
NC_000913	3057355	3057360		0.047178
NC_000913	3057360	3057365		0.039548
NC_000913	3057365	3057370		0.032196
NC_000913	3057370	3057375		0.023618
NC_000913	3057375	3057380		0.019640
NC_000913	3057380	3057385		0.025987
NC_000913	3057385	3057390		0.030822
NC_000913	3057390	3057395		0.020888
NC_000913	3057395	3057400		0.018159
NC_000913	3057400	3057405		0.018884
NC_000913	3057405	3057410		0.015939
NC_000913	3057410	3057415		0.016649
NC_000913	3057415	3057420		0.016017
NC_000913	3057420	3057425		0.018740
NC_000913	3057425	3057430		0.025584
NC_000913	3057430	3057435		0.031919
NC_000913	3057435	3057440		0.026478
NC_000913	3057440	3057445		0.023582
NC_000913	3057445	3057450		0.021450
NC_000913	3057450	3057455		0.026038
NC_000913	3057455	3057460		0.033847
NC_000913	3057460	3057465		0.033832
NC_000913	3057465	3057470		0.016224
NC_000913	3057470	3057475		0.037123
NC_000913	3057475	3057480		0.076055
NC_000913	3057480	3057485		0.080749
NC_000913	3057485	3057490		0.070419
NC_000913	3057490	3057495		0.086631
NC_000913	3057495	3057500		0.066195
NC_000913	3057500	3057505		0.085143
NC_000913	3057505	3057510		0.108033
NC_000913	3057510	3057515		0.115744
NC_000913	3057515	3057520		0.117001
NC_000913	3057520	3057525		0.128888
NC_000913	3057525	3057530		0.115527
NC_000913	3057530	3057535		0.120719
NC_000913	3057535	3057540		0.157006
NC_000913	3057540	3057545		0.152273
NC_000913	3057545	3057550		0.232382
NC_000913	3057550	3057555		0.243925
NC_000913	3057555	3057560		0.217398
NC_000913	3057560	3057565		0.481528
NC_000913	3057565	3057570		0.331228
NC_000913	3057570	3057575		0.309331
NC_000913	3057575	3057580		0.270890
NC_000913	3057580	3057585		0.201664
NC_000913	3057585	3057590		0.106216
NC_000913	3057590	3057595		0.088150
NC_000913	3057595	3057600		0.036592
NC_000913	3057600	3057605		0.034998
NC_000913	3057605	3057610		0.030400
NC_000913	3057610	3057615		0.031884
NC_000913	3057615	3057620		0.075320
NC_000913	3057620	3057625		0.091679
NC_000913	3057625	3057630		0.162078
NC_000913	3057630	3057635		0.182234
NC_000913	3057635	3057640		0.163788
NC_000913	3057640	3057645		0.168807
NC_000913	3057645	3057650		0.154018
NC_000913	3057650	3057655		0.151279
NC_000913	3057655	3057660		0.141825
NC_000913	3057660	3057665		0.102499
NC_000913	3057665	3057670		0.136187
NC_000913	3057670	3057675		0.179623
NC_000913	3057675	3057680		0.284274
NC_000913	3057680	3057685		0.318981
NC_000913	3057685	3057690		0.373999
NC_000913	3057690	3057695		0.364311
NC_000913	3057695	3057700		0.510697
NC_000913	3057700	3057705		0.891749
NC_000913	3057705	3057710		0.807160
NC_000913	3057710	3057715		0.775776
NC_000913	3057715	3057720		0.770041
NC_000913	3057720	3057725		0.751378
NC_000913	3057725	3057730		0.729088
NC_000913	3057730	3057735		1.128460
NC_000913	3057735	3057740		1.340762
NC_000913	3057740	3057745		1.461764
NC_000913	3057745	3057750		1.323904
NC_000913	3057750	3057755		1.102474
NC_000913	3057755	3057760		0.994228
NC_000913	3057760	3057765		0.907877
NC_000913	3057765	3057770		0.917619
NC_000913	3057770	3057775		0.962670
NC_000913	3057775	3057780		1.074326
NC_000913	3057780	3057785		1.361197
NC_000913	3057785	3057790		1.514868
NC_000913	3057790	3057795		1.730130
NC_000913	3057795	3057800		1.386395
NC_000913	3057800	3057805		1.302858
NC_000913	3057805	3057810		1.798640
NC_000913	3057810	3057815		1.881355
NC_000913	3057815	3057820		2.072454
NC_000913	3057820	3057825		2.170198
NC_000913	3057825	3057830		2.555076
NC_000913	3057830	3057835		3.222959
NC_000913	3057835	3057840		3.460817
NC_000913	3057840	3057845		3.614537
NC_000913	3057845	3057850		3.515179
NC_000913	3057850	3057855		3.704821
NC_000913	3057855	3057860		4.029729
NC_000913	3057860	3057865		4.074803
NC_000913	3057865	3057870		6.718153
NC_000913	3057870	3057875		7.607094
NC_000913	3057875	3057880		7.311172
NC_000913	3057880	3057885		7.346273
NC_000913	3057885	3057890		3.620572
NC_000913	3057890	3057895		2.682591
NC_000913	3057895	3057900		1.854997
NC_000913	3057900	3057905		1.696418
NC_000913	3057905	3057910		1.378011
NC_000913	3057910	3057915		1.244108
NC_000913	3057915	3057920		1.281002
NC_000913	3057920	3057925		1.144850
NC_000913	3057925	3057930		0.845093
NC_000913	3057930	3057935		0.389152
NC_000913	3057935	3057940		0.383061
NC_000913	3057940	3057945		0.384653
NC_000913	3057945	3057950		0.325934
NC_000913	3057950	3057955		0.184660
NC_000913	3057955	3057960		0.157187
NC_000913	3057960	3057965		0.108475
NC_000913	3057965	3057970		0.136945
NC_000913	3057970	3057975		0.271135
NC_000913	3057975	3057980		0.293164
NC_000913	3057980	3057985		0.293874
NC_000913	3057985	3057990		0.307741
NC_000913	3057990	3057995		0.335949
NC_000913	3057995	3058000		0.441836
NC_000913	3058000	3058005		0.444207
NC_000913	3058005	3058010		0.435350
NC_000913	3058010	3058015		0.440180
NC_000913	3058015	3058020		0.492838
NC_000913	3058020	3058025		0.349646
NC_000913	3058025	3058030		0.353342
NC_000913	3058030	3058035		0.408168
NC_000913	3058035	3058040		0.425248
NC_000913	3058040	3058045		0.338854
NC_000913	3058045	3058050		0.392626
NC_000913	3058050	3058055		0.339840
NC_000913	3058055	3058060		0.308700
NC_000913	3058060	3058065		0.208846
NC_000913	3058065	3058070		0.281576
NC_000913	3058070	3058075		0.328225
NC_000913	3058075	3058080		0.365017
NC_000913	3058080	3058085		0.358429
NC_000913	3058085	3058090		0.482424
NC_000913	3058090	3058095		0.525542
NC_000913	3058095	3058100		0.531390
NC_000913	3058100	3058105		0.507538
NC_000913	3058105	3058110		0.440316
NC_000913	3058110	3058115		0.195288
NC_000913	3058115	3058120		0.194084
NC_000913	3058120	3058125		0.121926
NC_000913	3058125	3058130		0.131908
NC_000913	3058130	3058135		0.147467
NC_000913	3058135	3058140		0.175531
NC_000913	3058140	3058145		0.182166
NC_000913	3058145	3058150		0.265883
NC_000913	3058150	3058155		0.317140
NC_000913	3058155	3058160		0.242448
NC_000913	3058160	3058165		0.250490
NC_000913	3058165	3058170		0.176630
NC_000913	3058170	3058175		0.111320
NC_000913	3058175	3058180		0.129003
NC_000913	3058180	3058185		0.114906
NC_000913	3058185	3058190		0.118559
NC_000913	3058190	3058195		0.111622
NC_000913	3058195	3058200		0.092446
NC_000913	3058200	3058205		0.099308
NC_000913	3058205	3058210		0.050857
NC_000913	3058210	3058215		0.049808
NC_000913	3058215	3058220		0.053438
NC_000913	3058220	3058225		0.024985
NC_000913	3058225	3058230		0.023093
NC_000913	3058230	3058235		0.019660
NC_000913	3058235	3058240		0.019044
NC_000913	3058240	3058245		0.021849
NC_000913	3058245	3058250		0.013985
NC_000913	3058250	3058255		0.005002
NC_000913	3058255	3058260		0.003246
NC_000913	3058260	3058265		0.005413
NC_000913	3058265	3058270		0.002946
NC_000913	3058270	3058275		0.010814
NC_000913	3058275	3058280		0.004659
NC_000913	3058280	3058285		0.009541
NC_000913	3058285	3058290		0.001899
NC_000913	3058290	3058295		0.002106
NC_000913	3058295	3058300		0.001941
NC_000913	3058300	3058305		0.003688
NC_000913	3058305	3058310		0.006574
NC_000913	3058310	3058315		0.015627
NC_000913	3058315	3058320		0.011109
NC_000913	3058320	3058325		0.004483
NC_000913	3058325	3058330		0.003890
NC_000913	3058330	3058335		0.003918
NC_000913	3058335	3058340		0.003469
NC_000913	3058340	3058345		0.001288
NC_000913	3058345	3058350		0.001171
NC_000913	3058350	3058355		0.001168
NC_000913	3058355	3058360		0.001025
NC_000913	3058360	3058365		0.001043
NC_000913	3058365	3058370		0.000694
NC_000913	3058370	3058375		0.000559
NC_000913	3058375	3058380		0.000380
NC_000913	3058380	3058385		0.000214
NC_000913	3058385	3058390		0.000054
NC_000913	3058390	3058395		0.000018
NC_000913	3058395	3058400		0.000015
NC_000913	3058400	3058405		0.000014
NC_000913	3058405	3058410		0.000027
NC_000913	3058410	3058415		0.000055
NC_000913	3058415	3058420		0.000037
NC_000913	3058420	3058425		0.000049
NC_000913	3058425	3058430		0.000030
NC_000913	3058430	3058435		0.001253
NC_000913	3058435	3058440		0.002630
NC_000913	3058440	3058445		0.004560
NC_000913	3058445	3058450		0.006378
NC_000913	3058450	3058455		0.006547
NC_000913	3058455	3058460		0.006621
NC_000913	3058460	3058465		0.008873
NC_000913	3058465	3058470		0.031713
NC_000913	3058470	3058475		0.069951
NC_000913	3058475	3058480		0.083658
NC_000913	3058480	3058485		0.019212
NC_000913	3058485	3058490		0.018947
NC_000913	3058490	3058495		0.087169
NC_000913	3058495	3058500		0.253431
NC_000913	3058500	3058505		0.317692
NC_000913	3058505	3058510		0.287503
NC_000913	3058510	3058515		0.426908
NC_000913	3058515	3058520		0.630073
NC_000913	3058520	3058525		0.671230
NC_000913	3058525	3058530		0.751316
NC_000913	3058530	3058535		0.801350
NC_000913	3058535	3058540		0.792581
NC_000913	3058540	3058545		0.837483
NC_000913	3058545	3058550		0.934299
NC_000913	3058550	3058555		0.901635
NC_000913	3058555	3058560		0.918129
NC_000913	3058560	3058565		1.027712
NC_000913	3058565	3058570		1.179614
NC_000913	3058570	3058575		1.214750
NC_000913	3058575	3058580		1.080484
NC_000913	3058580	3058585		1.129228
NC_000913	3058585	3058590		1.634134
NC_000913	3058590	3058595		2.617350
NC_000913	3058595	3058600		2.795836
NC_000913	3058600	3058605		2.672860
NC_000913	3058605	3058610		3.130488
NC_000913	3058610	3058615		2.690519
NC_000913	3058615	3058620		2.340881
NC_000913	3058620	3058625		2.334628
NC_000913	3058625	3058630		2.190516
NC_000913	3058630	3058635		1.076159
NC_000913	3058635	3058640		0.881000
NC_000913	3058640	3058645		0.716096
NC_000913	3058645	3058650		0.675458
NC_000913	3058650	3058655		0.727666
NC_000913	3058655	3058660		0.654419
NC_000913	3058660	3058665		0.562059
NC_000913	3058665	3058670		0.768870
NC_000913	3058670	3058675		0.933271
NC_000913	3058675	3058680		1.180765
NC_000913	3058680	3058685		1.202039
NC_000913	3058685	3058690		1.142843
NC_000913	3058690	3058695		0.890688
NC_000913	3058695	3058700		0.658129
NC_000913	3058700	3058705		0.519947
NC_000913	3058705	3058710		0.281275
NC_000913	3058710	3058715		0.217302
NC_000913	3058715	3058720		0.236444
NC_000913	3058720	3058725		0.262508
NC_000913	3058725	3058730		0.300740
NC_000913	3058730	3058735		0.296023
NC_000913	3058735	3058740		0.411238
NC_000913	3058740	3058745		0.344515
NC_000913	3058745	3058750		0.306782
NC_000913	3058750	3058755		0.312772
NC_000913	3058755	3058760		0.286322
NC_000913	3058760	3058765		0.248313
NC_000913	3058765	3058770		0.402941
NC_000913	3058770	3058775		0.512097
NC_000913	3058775	3058780		0.597454
NC_000913	3058780	3058785		0.638845
NC_000913	3058785	3058790		0.579035
NC_000913	3058790	3058795		0.682573
NC_000913	3058795	3058800		0.563056
NC_000913	3058800	3058805		0.561994
NC_000913	3058805	3058810		0.539687
NC_000913	3058810	3058815		0.568911
NC_000913	3058815	3058820		0.693425
NC_000913	3058820	3058825		0.433461
NC_000913	3058825	3058830		0.443524
NC_000913	3058830	3058835		0.351601
NC_000913	3058835	3058840		0.430519
NC_000913	3058840	3058845		0.461703
NC_000913	3058845	3058850		0.473980
NC_000913	3058850	3058855		0.484698
NC_000913	3058855	3058860		0.479134
NC_000913	3058860	3058865		0.693390
NC_000913	3058865	3058870		0.623607
NC_000913	3058870	3058875		0.694731
NC_000913	3058875	3058880		0.702532
NC_000913	3058880	3058885		0.639383
NC_000913	3058885	3058890		0.542188
NC_000913	3058890	3058895		0.536890
NC_000913	3058895	3058900		0.533926
NC_000913	3058900	3058905		0.592621
NC_000913	3058905	3058910		0.549977
NC_000913	3058910	3058915		0.614202
NC_000913	3058915	3058920		0.662556
NC_000913	3058920	3058925		1.286531
NC_000913	3058925	3058930		1.556297
NC_000913	3058930	3058935		1.537618
NC_000913	3058935	3058940		1.461929
NC_000913	3058940	3058945		1.453919
NC_000913	3058945	3058950		1.256354
NC_000913	3058950	3058955		1.475491
NC_000913	3058955	3058960		1.387283
NC_000913	3058960	3058965		1.260474
NC_000913	3058965	3058970		1.397268
NC_000913	3058970	3058975		1.306353
NC_000913	3058975	3058980		1.097093
NC_000913	3058980	3058985		0.936879
NC_000913	3058985	3058990		0.937330
NC_000913	3058990	3058995		0.895809
NC_000913	3058995	3059000		0.965817
NC_000913	3059000	3059005		0.497071
NC_000913	3059005	3059010		0.342494
NC_000913	3059010	3059015		0.177989
NC_000913	3059015	3059020		0.148313
NC_000913	3059020	3059025		0.073928
NC_000913	3059025	3059030		0.062000
NC_000913	3059030	3059035		0.034194
NC_000913	3059035	3059040		0.031652
NC_000913	3059040	3059045		0.032467
NC_000913	3059045	3059050		0.055465
NC_000913	3059050	3059055		0.192950
NC_000913	3059055	3059060		0.167373
NC_000913	3059060	3059065		0.207531
NC_000913	3059065	3059070		0.164440
NC_000913	3059070	3059075		0.089335
NC_000913	3059075	3059080		0.015904
NC_000913	3059080	3059085		0.004105
NC_000913	3059085	3059090		0.003412
NC_000913	3059090	3059095		0.007199
NC_000913	3059095	3059100		0.004249
NC_000913	3059100	3059105		0.005122
NC_000913	3059105	3059110		0.004352
NC_000913	3059110	3059115		0.006521
NC_000913	3059115	3059120		0.005095
NC_000913	3059120	3059125		0.013663
NC_000913	3059125	3059130		0.003615
NC_000913	3059130	3059135		0.014353
NC_000913	3059135	3059140		0.019192
NC_000913	3059140	3059145		0.016259
NC_000913	3059145	3059150		0.013026
NC_000913	3059150	3059155		0.007494
NC_000913	3059155	3059160		0.009084
NC_000913	3059160	3059165		0.012332
NC_000913	3059165	3059170		0.012319
NC_000913	3059170	3059175		0.054232
NC_000913	3059175	3059180		0.061893
NC_000913	3059180	3059185		0.069517
NC_000913	3059185	3059190		0.074413
NC_000913	3059190	3059195		0.117742
NC_000913	3059195	3059200		0.160267
NC_000913	3059200	3059205		0.326697
NC_000913	3059205	3059210		0.441760
NC_000913	3059210	3059215		0.432021
NC_000913	3059215	3059220		0.518565
NC_000913	3059220	3059225		0.661837
NC_000913	3059225	3059230		0.478847
NC_000913	3059230	3059235		0.496049
NC_000913	3059235	3059240		0.512718
NC_000913	3059240	3059245		0.555679
NC_000913	3059245	3059250		0.559796
NC_000913	3059250	3059255		0.569191
NC_000913	3059255	3059260		0.754500
NC_000913	3059260	3059265		0.945545
NC_000913	3059265	3059270		0.831590
NC_000913	3059270	3059275		0.747949
NC_000913	3059275	3059280		0.492045
NC_000913	3059280	3059285		0.177371
NC_000913	3059285	3059290		0.156137
NC_000913	3059290	3059295		0.135725
NC_000913	3059295	3059300		0.108779
NC_000913	3059300	3059305		0.091965
NC_000913	3059305	3059310		0.092942
NC_000913	3059310	3059315		0.252940
NC_000913	3059315	3059320		0.163979
NC_000913	3059320	3059325		0.085811
NC_000913	3059325	3059330		0.013351
NC_000913	3059330	3059335		0.006048
NC_000913	3059335	3059340		0.005476
NC_000913	3059340	3059345		0.005560
NC_000913	3059345	3059350		0.003990
NC_000913	3059350	3059355		0.002363
NC_000913	3059355	3059360		0.003153
NC_000913	3059360	3059365		0.002805
NC_000913	3059365	3059370		0.010842
NC_000913	3059370	3059375		0.003216
NC_000913	3059375	3059380		0.002600
NC_000913	3059380	3059385		0.003747
NC_000913	3059385	3059390		0.009405
NC_000913	3059390	3059395		0.008616
NC_000913	3059395	3059400		0.011501
NC_000913	3059400	3059405		0.011514
NC_000913	3059405	3059410		0.017236
NC_000913	3059410	3059415		0.015521
NC_000913	3059415	3059420		0.009573
NC_000913	3059420	3059425		0.018697
NC_000913	3059425	3059430		0.019119
NC_000913	3059430	3059435		0.021430
NC_000913	3059435	3059440		0.008029
NC_000913	3059440	3059445		0.007945
NC_000913	3059445	3059450		0.008462
NC_000913	3059450	3059455		0.008784
NC_000913	3059455	3059460		0.009767
NC_000913	3059460	3059465		0.019006
NC_000913	3059465	3059470		0.045233
NC_000913	3059470	3059475		0.192617
NC_000913	3059475	3059480		0.428751
NC_000913	3059480	3059485		0.547761
NC_000913	3059485	3059490		0.925363
NC_000913	3059490	3059495		1.125168
NC_000913	3059495	3059500		1.238443
NC_000913	3059500	3059505		1.296944
NC_000913	3059505	3059510		1.565664
NC_000913	3059510	3059515		1.695571
NC_000913	3059515	3059520		1.680205
NC_000913	3059520	3059525		2.174735
NC_000913	3059525	3059530		2.272214
NC_000913	3059530	3059535		2.112553
NC_000913	3059535	3059540		2.175171
NC_000913	3059540	3059545		2.376811
NC_000913	3059545	3059550		2.092411
NC_000913	3059550	3059555		2.215768
NC_000913	3059555	3059560		1.566603
NC_000913	3059560	3059565		0.893538
NC_000913	3059565	3059570		0.779937
NC_000913	3059570	3059575		0.743161
NC_000913	3059575	3059580		0.256913
NC_000913	3059580	3059585		0.162085
NC_000913	3059585	3059590		0.137987
NC_000913	3059590	3059595		0.210602
NC_000913	3059595	3059600		0.222550
NC_000913	3059600	3059605		0.249149
NC_000913	3059605	3059610		0.268166
NC_000913	3059610	3059615		0.582183
NC_000913	3059615	3059620		0.461396
NC_000913	3059620	3059625		0.698752
NC_000913	3059625	3059630		0.596973
NC_000913	3059630	3059635		0.619392
NC_000913	3059635	3059640		0.748236
NC_000913	3059640	3059645		0.667674
NC_000913	3059645	3059650		0.591824
NC_000913	3059650	3059655		0.508162
NC_000913	3059655	3059660		0.510474
NC_000913	3059660	3059665		0.434794
NC_000913	3059665	3059670		0.372942
NC_000913	3059670	3059675		0.388130
NC_000913	3059675	3059680		0.454078
NC_000913	3059680	3059685		0.497680
NC_000913	3059685	3059690		0.998098
NC_000913	3059690	3059695		0.440180
NC_000913	3059695	3059700		0.401542
NC_000913	3059700	3059705		0.162520
NC_000913	3059705	3059710		0.143533
NC_000913	3059710	3059715		0.168218
NC_000913	3059715	3059720		0.119621
NC_000913	3059720	3059725		0.132821
NC_000913	3059725	3059730		0.143271
NC_000913	3059730	3059735		0.144592
NC_000913	3059735	3059740		0.176594
NC_000913	3059740	3059745		0.180111
NC_000913	3059745	3059750		0.223044
NC_000913	3059750	3059755		0.342075
NC_000913	3059755	3059760		0.852289
NC_000913	3059760	3059765		0.744294
NC_000913	3059765	3059770		0.738524
NC_000913	3059770	3059775		0.821733
NC_000913	3059775	3059780		0.856215
NC_000913	3059780	3059785		0.927390
NC_000913	3059785	3059790		0.864262
NC_000913	3059790	3059795		0.762721
NC_000913	3059795	3059800		0.795570
NC_000913	3059800	3059805		0.618824
NC_000913	3059805	3059810		0.499984
NC_000913	3059810	3059815		0.419680
NC_000913	3059815	3059820		0.226306
NC_000913	3059820	3059825		0.173177
NC_000913	3059825	3059830		0.187884
NC_000913	3059830	3059835		0.203469
NC_000913	3059835	3059840		0.234354
NC_000913	3059840	3059845		0.339663
NC_000913	3059845	3059850		0.309192
NC_000913	3059850	3059855		0.234369
NC_000913	3059855	3059860		0.206006
NC_000913	3059860	3059865		0.228198
NC_000913	3059865	3059870		0.191943
NC_000913	3059870	3059875		0.149979
NC_000913	3059875	3059880		0.188018
NC_000913	3059880	3059885		0.202688
NC_000913	3059885	3059890		0.395235
NC_000913	3059890	3059895		0.414751
NC_000913	3059895	3059900		0.413280
NC_000913	3059900	3059905		0.402427
NC_000913	3059905	3059910		0.401272
NC_000913	3059910	3059915		0.548761
NC_000913	3059915	3059920		0.594792
NC_000913	3059920	3059925		0.677004
NC_000913	3059925	3059930		0.689406
NC_000913	3059930	3059935		0.763166
NC_000913	3059935	3059940		0.897474
NC_000913	3059940	3059945		0.598235
NC_000913	3059945	3059950		0.566712
NC_000913	3059950	3059955		0.539876
NC_000913	3059955	3059960		0.512124
NC_000913	3059960	3059965		0.462058
NC_000913	3059965	3059970		0.400869
NC_000913	3059970	3059975		0.382962
NC_000913	3059975	3059980		0.473391
NC_000913	3059980	3059985		0.366699
NC_000913	3059985	3059990		0.387392
NC_000913	3059990	3059995		0.304361
NC_000913	3059995	3060000		0.244131
NC_000913	3060000	3060005		0.241153
NC_000913	3060005	3060010		0.191800
NC_000913	3060010	3060015		0.226282
NC_000913	3060015	3060020		0.208206
NC_000913	3060020	3060025		0.239156
NC_000913	3060025	3060030		0.254798
NC_000913	3060030	3060035		0.253226
NC_000913	3060035	3060040		0.481973
NC_000913	3060040	3060045		0.558954
NC_000913	3060045	3060050		0.731603
NC_000913	3060050	3060055		0.892779
NC_000913	3060055	3060060		0.803670
NC_000913	3060060	3060065		0.869311
NC_000913	3060065	3060070		1.080525
NC_000913	3060070	3060075		0.908915
NC_000913	3060075	3060080		0.729418
NC_000913	3060080	3060085		0.715954
NC_000913	3060085	3060090		0.747068
NC_000913	3060090	3060095		0.631800
NC_000913	3060095	3060100		0.635882
NC_000913	3060100	3060105		0.628122
NC_000913	3060105	3060110		0.516376
NC_000913	3060110	3060115		0.372928
NC_000913	3060115	3060120		0.374248
NC_000913	3060120	3060125		0.362743
NC_000913	3060125	3060130		0.375110
NC_000913	3060130	3060135		0.297959
NC_000913	3060135	3060140		0.358800
NC_000913	3060140	3060145		0.248443
NC_000913	3060145	3060150		0.205715
NC_000913	3060150	3060155		0.169907
NC_000913	3060155	3060160		0.158843
NC_000913	3060160	3060165		0.144554
NC_000913	3060165	3060170		0.139726
NC_000913	3060170	3060175		0.158719
NC_000913	3060175	3060180		0.192074
NC_000913	3060180	3060185		0.185952
NC_000913	3060185	3060190		0.280425
NC_000913	3060190	3060195		0.055147
NC_000913	3060195	3060200		0.030735
NC_000913	3060200	3060205		0.023701
NC_000913	3060205	3060210		0.022216
NC_000913	3060210	3060215		0.014853
NC_000913	3060215	3060220		0.006540
NC_000913	3060220	3060225		0.012029
NC_000913	3060225	3060230		0.008079
NC_000913	3060230	3060235		0.011891
NC_000913	3060235	3060240		0.011416
NC_000913	3060240	3060245		0.008297
NC_000913	3060245	3060250		0.007548
NC_000913	3060250	3060255		0.022534
NC_000913	3060255	3060260		0.039938
NC_000913	3060260	3060265		0.079907
NC_000913	3060265	3060270		0.155233
NC_000913	3060270	3060275		0.219315
NC_000913	3060275	3060280		0.216734
NC_000913	3060280	3060285		0.201713
NC_000913	3060285	3060290		0.214617
NC_000913	3060290	3060295		0.173506
NC_000913	3060295	3060300		0.204148
NC_000913	3060300	3060305		0.285981
NC_000913	3060305	3060310		0.251400
NC_000913	3060310	3060315		0.189846
NC_000913	3060315	3060320		0.071366
NC_000913	3060320	3060325		0.055920
NC_000913	3060325	3060330		0.044638
NC_000913	3060330	3060335		0.038663
NC_000913	3060335	3060340		0.042848
NC_000913	3060340	3060345		0.047016
NC_000913	3060345	3060350		0.049174
NC_000913	3060350	3060355		0.088012
NC_000913	3060355	3060360		0.073165
NC_000913	3060360	3060365		0.061891
NC_000913	3060365	3060370		0.052172
NC_000913	3060370	3060375		0.048404
NC_000913	3060375	3060380		0.047793
NC_000913	3060380	3060385		0.108534
NC_000913	3060385	3060390		0.099036
NC_000913	3060390	3060395		0.106109
NC_000913	3060395	3060400		0.118712
NC_000913	3060400	3060405		0.135606
NC_000913	3060405	3060410		0.151530
NC_000913	3060410	3060415		0.162468
NC_000913	3060415	3060420		0.560522
NC_000913	3060420	3060425		0.637479
NC_000913	3060425	3060430		0.655680
NC_000913	3060430	3060435		0.566619
NC_000913	3060435	3060440		0.279398
NC_000913	3060440	3060445		0.340996
NC_000913	3060445	3060450		0.259552
NC_000913	3060450	3060455		0.265778
NC_000913	3060455	3060460		0.262125
NC_000913	3060460	3060465		0.245415
NC_000913	3060465	3060470		0.458315
NC_000913	3060470	3060475		0.853541
NC_000913	3060475	3060480		0.403590
NC_000913	3060480	3060485		0.392055
NC_000913	3060485	3060490		0.234231
NC_000913	3060490	3060495		0.085864
NC_000913	3060495	3060500		0.104783
NC_000913	3060500	3060505		0.086328
NC_000913	3060505	3060510		0.089740
NC_000913	3060510	3060515		0.101669
NC_000913	3060515	3060520		0.100014
NC_000913	3060520	3060525		0.204152
NC_000913	3060525	3060530		0.262776
NC_000913	3060530	3060535		0.287304
NC_000913	3060535	3060540		0.277832
NC_000913	3060540	3060545		0.200916
NC_000913	3060545	3060550		0.225439
NC_000913	3060550	3060555		0.193565
NC_000913	3060555	3060560		0.147076
NC_000913	3060560	3060565		0.134830
NC_000913	3060565	3060570		0.133844
NC_000913	3060570	3060575		0.194718
NC_000913	3060575	3060580		0.198703
NC_000913	3060580	3060585		0.239727
NC_000913	3060585	3060590		0.531089
NC_000913	3060590	3060595		0.550527
NC_000913	3060595	3060600		0.793207
NC_000913	3060600	3060605		0.719833
NC_000913	3060605	3060610		0.705153
NC_000913	3060610	3060615		0.598877
NC_000913	3060615	3060620		0.682219
NC_000913	3060620	3060625		0.545764
NC_000913	3060625	3060630		0.722917
NC_000913	3060630	3060635		0.725102
NC_000913	3060635	3060640		0.929569
NC_000913	3060640	3060645		1.029948
NC_000913	3060645	3060650		0.676896
NC_000913	3060650	3060655		0.717237
NC_000913	3060655	3060660		1.320951
NC_000913	3060660	3060665		0.824281
NC_000913	3060665	3060670		0.694101
NC_000913	3060670	3060675		0.382040
NC_000913	3060675	3060680		0.408284
NC_000913	3060680	3060685		0.364620
NC_000913	3060685	3060690		0.457952
NC_000913	3060690	3060695		0.486821
NC_000913	3060695	3060700		0.621418
NC_000913	3060700	3060705		1.861351
NC_000913	3060705	3060710		1.565329
NC_000913	3060710	3060715		1.895708
NC_000913	3060715	3060720		0.859521
NC_000913	3060720	3060725		0.327553
NC_000913	3060725	3060730		0.254871
NC_000913	3060730	3060735		0.160603
NC_000913	3060735	3060740		0.143100
NC_000913	3060740	3060745		0.175361
NC_000913	3060745	3060750		0.157934
NC_000913	3060750	3060755		0.134900
NC_000913	3060755	3060760		0.150070
NC_000913	3060760	3060765		0.274929
NC_000913	3060765	3060770		0.181667
NC_000913	3060770	3060775		0.145788
NC_000913	3060775	3060780		0.075003
NC_000913	3060780	3060785		0.069697
NC_000913	3060785	3060790		0.027115
NC_000913	3060790	3060795		0.019324
NC_000913	3060795	3060800		0.021542
NC_000913	3060800	3060805		0.031210
NC_000913	3060805	3060810		0.039578
NC_000913	3060810	3060815		0.053397
NC_000913	3060815	3060820		0.076868
NC_000913	3060820	3060825		0.102173
NC_000913	3060825	3060830		0.180101
NC_000913	3060830	3060835		0.508355
NC_000913	3060835	3060840		0.500249
NC_000913	3060840	3060845		0.609721
NC_000913	3060845	3060850		0.638982
NC_000913	3060850	3060855		0.763429
NC_000913	3060855	3060860		0.559765
NC_000913	3060860	3060865		0.310519
NC_000913	3060865	3060870		0.250106
NC_000913	3060870	3060875		0.233124
NC_000913	3060875	3060880		0.217098
NC_000913	3060880	3060885		0.212575
NC_000913	3060885	3060890		0.304602
NC_000913	3060890	3060895		0.334535
NC_000913	3060895	3060900		0.346177
NC_000913	3060900	3060905		0.307129
NC_000913	3060905	3060910		0.346251
NC_000913	3060910	3060915		0.328268
NC_000913	3060915	3060920		0.395019
NC_000913	3060920	3060925		0.307466
NC_000913	3060925	3060930		0.391081
NC_000913	3060930	3060935		0.158051
NC_000913	3060935	3060940		0.141822
NC_000913	3060940	3060945		0.133947
NC_000913	3060945	3060950		0.125188
NC_000913	3060950	3060955		0.103695
NC_000913	3060955	3060960		0.100192
NC_000913	3060960	3060965		0.096208
NC_000913	3060965	3060970		0.189677
NC_000913	3060970	3060975		0.161879
NC_000913	3060975	3060980		0.221235
NC_000913	3060980	3060985		0.366190
NC_000913	3060985	3060990		0.736943
NC_000913	3060990	3060995		0.499865
NC_000913	3060995	3061000		0.589213
NC_000913	3061000	3061005		0.475793
NC_000913	3061005	3061010		0.547214
NC_000913	3061010	3061015		0.460469
NC_000913	3061015	3061020		0.443738
NC_000913	3061020	3061025		0.446586
NC_000913	3061025	3061030		0.405716
NC_000913	3061030	3061035		0.434688
NC_000913	3061035	3061040		0.422434
NC_000913	3061040	3061045		0.533357
NC_000913	3061045	3061050		0.554921
NC_000913	3061050	3061055		0.462184
NC_000913	3061055	3061060		0.286341
NC_000913	3061060	3061065		0.248491
NC_000913	3061065	3061070		0.241314
NC_000913	3061070	3061075		0.243727
NC_000913	3061075	3061080		0.174677
NC_000913	3061080	3061085		0.445679
NC_000913	3061085	3061090		0.377038
NC_000913	3061090	3061095		0.293000
NC_000913	3061095	3061100		0.366549
NC_000913	3061100	3061105		0.309836
NC_000913	3061105	3061110		0.241787
NC_000913	3061110	3061115		0.185520
NC_000913	3061115	3061120		0.120797
NC_000913	3061120	3061125		0.059773
NC_000913	3061125	3061130		0.025736
NC_000913	3061130	3061135		0.019874
NC_000913	3061135	3061140		0.016632
NC_000913	3061140	3061145		0.015831
NC_000913	3061145	3061150		0.019192
NC_000913	3061150	3061155		0.016337
NC_000913	3061155	3061160		0.047963
NC_000913	3061160	3061165		0.058514
NC_000913	3061165	3061170		0.104508
NC_000913	3061170	3061175		0.080941
NC_000913	3061175	3061180		0.071909
NC_000913	3061180	3061185		0.081838
NC_000913	3061185	3061190		0.089563
NC_000913	3061190	3061195		0.110257
NC_000913	3061195	3061200		0.114176
NC_000913	3061200	3061205		0.231927
NC_000913	3061205	3061210		0.119454
NC_000913	3061210	3061215		0.110538
NC_000913	3061215	3061220		0.101670
NC_000913	3061220	3061225		0.098224
NC_000913	3061225	3061230		0.080606
NC_000913	3061230	3061235		0.052938
NC_000913	3061235	3061240		0.075010
NC_000913	3061240	3061245		0.096818
NC_000913	3061245	3061250		0.082467
NC_000913	3061250	3061255		0.101034
NC_000913	3061255	3061260		0.163718
NC_000913	3061260	3061265		0.260761
NC_000913	3061265	3061270		0.099779
NC_000913	3061270	3061275		0.096027
NC_000913	3061275	3061280		0.080463
NC_000913	3061280	3061285		0.067626
NC_000913	3061285	3061290		0.078878
NC_000913	3061290	3061295		0.090315
NC_000913	3061295	3061300		0.156736
NC_000913	3061300	3061305		0.171217
NC_000913	3061305	3061310		0.143088
NC_000913	3061310	3061315		0.271620
NC_000913	3061315	3061320		0.253481
NC_000913	3061320	3061325		0.165131
NC_000913	3061325	3061330		0.171143
NC_000913	3061330	3061335		0.181199
NC_000913	3061335	3061340		0.201341
NC_000913	3061340	3061345		0.229887
NC_000913	3061345	3061350		0.229817
NC_000913	3061350	3061355		0.526563
NC_000913	3061355	3061360		0.442569
NC_000913	3061360	3061365		0.412613
NC_000913	3061365	3061370		0.409877
NC_000913	3061370	3061375		0.382062
NC_000913	3061375	3061380		0.345498
NC_000913	3061380	3061385		0.498629
NC_000913	3061385	3061390		0.883660
NC_000913	3061390	3061395		0.828213
NC_000913	3061395	3061400		0.766777
NC_000913	3061400	3061405		1.001616
NC_000913	3061405	3061410		1.295270
NC_000913	3061410	3061415		1.112793
NC_000913	3061415	3061420		1.215900
NC_000913	3061420	3061425		0.979367
NC_000913	3061425	3061430		0.937570
NC_000913	3061430	3061435		0.800767
NC_000913	3061435	3061440		0.763180
NC_000913	3061440	3061445		0.699935
NC_000913	3061445	3061450		0.797794
NC_000913	3061450	3061455		0.697797
NC_000913	3061455	3061460		0.840642
NC_000913	3061460	3061465		0.882147
NC_000913	3061465	3061470		0.814385
NC_000913	3061470	3061475		0.490196
NC_000913	3061475	3061480		0.541958
NC_000913	3061480	3061485		0.165734
NC_000913	3061485	3061490		0.141723
NC_000913	3061490	3061495		0.130167
NC_000913	3061495	3061500		0.161285
NC_000913	3061500	3061505		0.141712
NC_000913	3061505	3061510		0.150112
NC_000913	3061510	3061515		0.373060
NC_000913	3061515	3061520		0.306187
NC_000913	3061520	3061525		0.571706
NC_000913	3061525	3061530		1.258630
NC_000913	3061530	3061535		1.420291
NC_000913	3061535	3061540		1.148683
NC_000913	3061540	3061545		0.969659
NC_000913	3061545	3061550		0.861334
NC_000913	3061550	3061555		0.592136
NC_000913	3061555	3061560		0.557218
NC_000913	3061560	3061565		0.494691
NC_000913	3061565	3061570		0.488254
NC_000913	3061570	3061575		0.505880
NC_000913	3061575	3061580		0.548203
NC_000913	3061580	3061585		0.542920
NC_000913	3061585	3061590		0.569974
NC_000913	3061590	3061595		0.577267
NC_000913	3061595	3061600		0.560166
NC_000913	3061600	3061605		0.733226
NC_000913	3061605	3061610		0.588185
NC_000913	3061610	3061615		0.320150
NC_000913	3061615	3061620		0.121991
NC_000913	3061620	3061625		0.039702
NC_000913	3061625	3061630		0.013911
NC_000913	3061630	3061635		0.022904
NC_000913	3061635	3061640		0.028425
NC_000913	3061640	3061645		0.038620
NC_000913	3061645	3061650		0.040604
NC_000913	3061650	3061655		0.049267
NC_000913	3061655	3061660		0.056964
NC_000913	3061660	3061665		0.042425
NC_000913	3061665	3061670		0.043892
NC_000913	3061670	3061675		0.037749
NC_000913	3061675	3061680		0.054829
NC_000913	3061680	3061685		0.100455
NC_000913	3061685	3061690		0.187472
NC_000913	3061690	3061695		0.273762
NC_000913	3061695	3061700		0.250770
NC_000913	3061700	3061705		0.176275
NC_000913	3061705	3061710		0.233618
NC_000913	3061710	3061715		0.166948
NC_000913	3061715	3061720		0.166061
NC_000913	3061720	3061725		0.110477
NC_000913	3061725	3061730		0.103580
NC_000913	3061730	3061735		0.167458
NC_000913	3061735	3061740		0.180235
NC_000913	3061740	3061745		0.246236
NC_000913	3061745	3061750		0.281411
NC_000913	3061750	3061755		0.232772
NC_000913	3061755	3061760		0.315412
NC_000913	3061760	3061765		0.274629
NC_000913	3061765	3061770		0.303910
NC_000913	3061770	3061775		0.370946
NC_000913	3061775	3061780		0.326217
NC_000913	3061780	3061785		0.564163
NC_000913	3061785	3061790		0.440785
NC_000913	3061790	3061795		0.445597
NC_000913	3061795	3061800		0.402672
NC_000913	3061800	3061805		0.379911
NC_000913	3061805	3061810		0.399320
NC_000913	3061810	3061815		0.399068
NC_000913	3061815	3061820		0.440289
NC_000913	3061820	3061825		0.389313
NC_000913	3061825	3061830		0.455075
NC_000913	3061830	3061835		0.607258
NC_000913	3061835	3061840		0.720849
NC_000913	3061840	3061845		1.415625
NC_000913	3061845	3061850		1.142476
NC_000913	3061850	3061855		0.948679
NC_000913	3061855	3061860		0.212193
NC_000913	3061860	3061865		0.260827
NC_000913	3061865	3061870		0.234164
NC_000913	3061870	3061875		0.099551
NC_000913	3061875	3061880		0.111960
NC_000913	3061880	3061885		0.106392
NC_000913	3061885	3061890		0.110374
NC_000913	3061890	3061895		0.143301
NC_000913	3061895	3061900		0.170139
NC_000913	3061900	3061905		0.335119
NC_000913	3061905	3061910		0.356527
NC_000913	3061910	3061915		0.454583
NC_000913	3061915	3061920		0.338234
NC_000913	3061920	3061925		0.228047
NC_000913	3061925	3061930		0.192992
NC_000913	3061930	3061935		0.197246
NC_000913	3061935	3061940		0.205455
NC_000913	3061940	3061945		0.191714
NC_000913	3061945	3061950		0.166725
NC_000913	3061950	3061955		0.137090
NC_000913	3061955	3061960		0.210547
NC_000913	3061960	3061965		0.243827
NC_000913	3061965	3061970		0.293382
NC_000913	3061970	3061975		0.391510
NC_000913	3061975	3061980		0.562197
NC_000913	3061980	3061985		0.627401
NC_000913	3061985	3061990		0.826074
NC_000913	3061990	3061995		0.629429
NC_000913	3061995	3062000		0.453868
NC_000913	3062000	3062005		0.285876
NC_000913	3062005	3062010		0.213099
NC_000913	3062010	3062015		0.189471
NC_000913	3062015	3062020		0.193594
NC_000913	3062020	3062025		0.191119
NC_000913	3062025	3062030		0.224133
NC_000913	3062030	3062035		0.307500
NC_000913	3062035	3062040		0.726255
NC_000913	3062040	3062045		0.837420
NC_000913	3062045	3062050		0.588912
NC_000913	3062050	3062055		0.556821
NC_000913	3062055	3062060		0.614508
NC_000913	3062060	3062065		0.275905
NC_000913	3062065	3062070		0.208963
NC_000913	3062070	3062075		0.170004
NC_000913	3062075	3062080		0.173679
NC_000913	3062080	3062085		0.251562
NC_000913	3062085	3062090		0.235884
NC_000913	3062090	3062095		0.196462
NC_000913	3062095	3062100		0.185599
NC_000913	3062100	3062105		0.109551
NC_000913	3062105	3062110		0.105984
NC_000913	3062110	3062115		0.097720
NC_000913	3062115	3062120		0.079398
NC_000913	3062120	3062125		0.095730
NC_000913	3062125	3062130		0.114212
NC_000913	3062130	3062135		0.157971
NC_000913	3062135	3062140		0.187765
NC_000913	3062140	3062145		0.183534
NC_000913	3062145	3062150		0.157703
NC_000913	3062150	3062155		0.303654
NC_000913	3062155	3062160		0.062312
NC_000913	3062160	3062165		0.095031
NC_000913	3062165	3062170		0.132871
NC_000913	3062170	3062175		0.123750
NC_000913	3062175	3062180		0.109872
NC_000913	3062180	3062185		0.158947
NC_000913	3062185	3062190		0.201728
NC_000913	3062190	3062195		0.145818
NC_000913	3062195	3062200		0.155715
NC_000913	3062200	3062205		0.192611
NC_000913	3062205	3062210		0.308076
NC_000913	3062210	3062215		0.343435
NC_000913	3062215	3062220		0.330296
NC_000913	3062220	3062225		1.103482
NC_000913	3062225	3062230		0.923184
NC_000913	3062230	3062235		0.720161
NC_000913	3062235	3062240		0.561406
NC_000913	3062240	3062245		0.607155
NC_000913	3062245	3062250		0.554665
NC_000913	3062250	3062255		0.817143
NC_000913	3062255	3062260		1.003409
NC_000913	3062260	3062265		0.724764
NC_000913	3062265	3062270		0.718572
NC_000913	3062270	3062275		0.732256
NC_000913	3062275	3062280		0.953430
NC_000913	3062280	3062285		1.025458
NC_000913	3062285	3062290		0.969232
NC_000913	3062290	3062295		0.944061
NC_000913	3062295	3062300		0.923183
NC_000913	3062300	3062305		0.793609
NC_000913	3062305	3062310		0.676728
NC_000913	3062310	3062315		0.689808
NC_000913	3062315	3062320		0.519825
NC_000913	3062320	3062325		0.578515
NC_000913	3062325	3062330		0.463906
NC_000913	3062330	3062335		0.386400
NC_000913	3062335	3062340		0.260853
NC_000913	3062340	3062345		0.231701
NC_000913	3062345	3062350		0.318320
NC_000913	3062350	3062355		0.227126
NC_000913	3062355	3062360		0.239925
NC_000913	3062360	3062365		0.329094
NC_000913	3062365	3062370		0.316397
NC_000913	3062370	3062375		0.362509
NC_000913	3062375	3062380		0.275429
NC_000913	3062380	3062385		0.166619
NC_000913	3062385	3062390		0.145537
NC_000913	3062390	3062395		0.160673
NC_000913	3062395	3062400		0.157438
NC_000913	3062400	3062405		0.159268
NC_000913	3062405	3062410		0.103182
NC_000913	3062410	3062415		0.211554
NC_000913	3062415	3062420		0.241991
NC_000913	3062420	3062425		0.268156
NC_000913	3062425	3062430		0.212850
NC_000913	3062430	3062435		0.235051
NC_000913	3062435	3062440		0.200836
NC_000913	3062440	3062445		0.214024
NC_000913	3062445	3062450		0.200666
NC_000913	3062450	3062455		0.226817
NC_000913	3062455	3062460		0.323851
NC_000913	3062460	3062465		0.249526
NC_000913	3062465	3062470		0.271989
NC_000913	3062470	3062475		0.218558
NC_000913	3062475	3062480		0.167277
NC_000913	3062480	3062485		0.142847
NC_000913	3062485	3062490		0.171135
NC_000913	3062490	3062495		0.150659
NC_000913	3062495	3062500		0.220423
NC_000913	3062500	3062505		0.286794
NC_000913	3062505	3062510		0.615407
NC_000913	3062510	3062515		0.527823
NC_000913	3062515	3062520		0.552755
NC_000913	3062520	3062525		0.539431
NC_000913	3062525	3062530		0.603041
NC_000913	3062530	3062535		0.498844
NC_000913	3062535	3062540		0.432396
NC_000913	3062540	3062545		0.447084
NC_000913	3062545	3062550		0.348946
NC_000913	3062550	3062555		0.307538
NC_000913	3062555	3062560		0.240710
NC_000913	3062560	3062565		0.244877
NC_000913	3062565	3062570		0.202494
NC_000913	3062570	3062575		0.153801
NC_000913	3062575	3062580		0.125379
NC_000913	3062580	3062585		0.110650
NC_000913	3062585	3062590		0.070643
NC_000913	3062590	3062595		0.060236
NC_000913	3062595	3062600		0.066452
NC_000913	3062600	3062605		0.070373
NC_000913	3062605	3062610		0.076454
NC_000913	3062610	3062615		0.075849
NC_000913	3062615	3062620		0.130364
NC_000913	3062620	3062625		0.215840
NC_000913	3062625	3062630		0.148127
NC_000913	3062630	3062635		0.120243
NC_000913	3062635	3062640		0.150720
NC_000913	3062640	3062645		0.124305
NC_000913	3062645	3062650		0.098661
NC_000913	3062650	3062655		0.080245
NC_000913	3062655	3062660		0.115093
NC_000913	3062660	3062665		0.106378
NC_000913	3062665	3062670		0.056056
NC_000913	3062670	3062675		0.050885
NC_000913	3062675	3062680		0.018720
NC_000913	3062680	3062685		0.012925
NC_000913	3062685	3062690		0.009573
NC_000913	3062690	3062695		0.008909
NC_000913	3062695	3062700		0.006430
NC_000913	3062700	3062705		0.010663
NC_000913	3062705	3062710		0.030293
NC_000913	3062710	3062715		0.057147
NC_000913	3062715	3062720		0.142306
NC_000913	3062720	3062725		0.109806
NC_000913	3062725	3062730		0.103996
NC_000913	3062730	3062735		0.084683
NC_000913	3062735	3062740		0.081612
NC_000913	3062740	3062745		0.070221
NC_000913	3062745	3062750		0.072118
NC_000913	3062750	3062755		0.084488
NC_000913	3062755	3062760		0.126223
NC_000913	3062760	3062765		0.121015
NC_000913	3062765	3062770		0.106001
NC_000913	3062770	3062775		0.091131
NC_000913	3062775	3062780		0.100499
NC_000913	3062780	3062785		0.119900
NC_000913	3062785	3062790		0.123305
NC_000913	3062790	3062795		0.207677
NC_000913	3062795	3062800		0.302723
NC_000913	3062800	3062805		0.267849
NC_000913	3062805	3062810		0.264714
NC_000913	3062810	3062815		0.234412
NC_000913	3062815	3062820		0.105002
NC_000913	3062820	3062825		0.102166
NC_000913	3062825	3062830		0.099800
NC_000913	3062830	3062835		0.100870
NC_000913	3062835	3062840		0.098872
NC_000913	3062840	3062845		0.087995
NC_000913	3062845	3062850		0.229347
NC_000913	3062850	3062855		0.122995
NC_000913	3062855	3062860		0.129671
NC_000913	3062860	3062865		0.129037
NC_000913	3062865	3062870		0.151299
NC_000913	3062870	3062875		0.157368
NC_000913	3062875	3062880		0.202287
NC_000913	3062880	3062885		0.234560
NC_000913	3062885	3062890		0.347459
NC_000913	3062890	3062895		0.244563
NC_000913	3062895	3062900		0.280594
NC_000913	3062900	3062905		0.200555
NC_000913	3062905	3062910		0.167000
NC_000913	3062910	3062915		0.174253
NC_000913	3062915	3062920		0.210650
NC_000913	3062920	3062925		0.184285
NC_000913	3062925	3062930		0.378547
NC_000913	3062930	3062935		0.601929
NC_000913	3062935	3062940		0.783062
NC_000913	3062940	3062945		0.766307
NC_000913	3062945	3062950		0.645463
NC_000913	3062950	3062955		0.548423
NC_000913	3062955	3062960		0.533877
NC_000913	3062960	3062965		0.540660
NC_000913	3062965	3062970		0.463289
NC_000913	3062970	3062975		0.674265
NC_000913	3062975	3062980		1.012143
NC_000913	3062980	3062985		0.870842
NC_000913	3062985	3062990		0.875611
NC_000913	3062990	3062995		1.092369
NC_000913	3062995	3063000		0.601541
NC_000913	3063000	3063005		0.516191
NC_000913	3063005	3063010		0.505068
NC_000913	3063010	3063015		0.397542
NC_000913	3063015	3063020		0.454294
NC_000913	3063020	3063025		0.382945
NC_000913	3063025	3063030		0.478678
NC_000913	3063030	3063035		0.548079
NC_000913	3063035	3063040		0.563516
NC_000913	3063040	3063045		0.544439
NC_000913	3063045	3063050		0.561761
NC_000913	3063050	3063055		0.622659
NC_000913	3063055	3063060		0.730785
NC_000913	3063060	3063065		0.624446
NC_000913	3063065	3063070		0.699682
NC_000913	3063070	3063075		0.715499
NC_000913	3063075	3063080		0.677571
NC_000913	3063080	3063085		0.592656
NC_000913	3063085	3063090		0.558531
NC_000913	3063090	3063095		0.535826
NC_000913	3063095	3063100		0.523949
NC_000913	3063100	3063105		0.426115
NC_000913	3063105	3063110		0.335023
NC_000913	3063110	3063115		0.340970
NC_000913	3063115	3063120		0.355764
NC_000913	3063120	3063125		0.276361
NC_000913	3063125	3063130		0.340977
NC_000913	3063130	3063135		0.357670
NC_000913	3063135	3063140		0.488724
NC_000913	3063140	3063145		0.560163
NC_000913	3063145	3063150		0.362189
NC_000913	3063150	3063155		0.445135
NC_000913	3063155	3063160		0.486166
NC_000913	3063160	3063165		0.790811
NC_000913	3063165	3063170		0.978339
NC_000913	3063170	3063175		0.893329
NC_000913	3063175	3063180		0.843094
NC_000913	3063180	3063185		0.827542
NC_000913	3063185	3063190		0.880964
NC_000913	3063190	3063195		1.152302
NC_000913	3063195	3063200		1.471041
NC_000913	3063200	3063205		2.806058
NC_000913	3063205	3063210		3.114425
NC_000913	3063210	3063215		3.694267
NC_000913	3063215	3063220		4.265383
NC_000913	3063220	3063225		4.631454
NC_000913	3063225	3063230		4.123621
NC_000913	3063230	3063235		4.283733
NC_000913	3063235	3063240		3.534746
NC_000913	3063240	3063245		3.031611
NC_000913	3063245	3063250		2.677934
NC_000913	3063250	3063255		1.011610
NC_000913	3063255	3063260		0.704617
NC_000913	3063260	3063265		0.413198
NC_000913	3063265	3063270		0.382977
NC_000913	3063270	3063275		0.473751
NC_000913	3063275	3063280		0.490579
NC_000913	3063280	3063285		0.534015
NC_000913	3063285	3063290		0.534157
NC_000913	3063290	3063295		0.484449
NC_000913	3063295	3063300		0.790653
NC_000913	3063300	3063305		0.213584
NC_000913	3063305	3063310		0.187773
NC_000913	3063310	3063315		0.090095
NC_000913	3063315	3063320		0.152519
NC_000913	3063320	3063325		0.120640
NC_000913	3063325	3063330		0.129410
NC_000913	3063330	3063335		0.134006
NC_000913	3063335	3063340		0.167724
NC_000913	3063340	3063345		0.385622
NC_000913	3063345	3063350		0.228809
NC_000913	3063350	3063355		0.232669
NC_000913	3063355	3063360		0.234083
NC_000913	3063360	3063365		0.105870
NC_000913	3063365	3063370		0.095381
NC_000913	3063370	3063375		0.084891
NC_000913	3063375	3063380		0.080654
NC_000913	3063380	3063385		0.073886
NC_000913	3063385	3063390		0.076038
NC_000913	3063390	3063395		0.079363
NC_000913	3063395	3063400		0.097697
NC_000913	3063400	3063405		0.292472
NC_000913	3063405	3063410		0.559590
NC_000913	3063410	3063415		0.631702
NC_000913	3063415	3063420		0.597414
NC_000913	3063420	3063425		0.593222
NC_000913	3063425	3063430		0.587657
NC_000913	3063430	3063435		0.465587
NC_000913	3063435	3063440		0.348052
NC_000913	3063440	3063445		0.146815
NC_000913	3063445	3063450		0.091967
NC_000913	3063450	3063455		0.067708
NC_000913	3063455	3063460		0.074968
NC_000913	3063460	3063465		0.056568
NC_000913	3063465	3063470		0.071491
NC_000913	3063470	3063475		0.132821
NC_000913	3063475	3063480		0.111135
NC_000913	3063480	3063485		0.077939
NC_000913	3063485	3063490		0.083958
NC_000913	3063490	3063495		0.096226
NC_000913	3063495	3063500		0.078100
NC_000913	3063500	3063505		0.090713
NC_000913	3063505	3063510		0.067996
NC_000913	3063510	3063515		0.030529
NC_000913	3063515	3063520		0.025150
NC_000913	3063520	3063525		0.025174
NC_000913	3063525	3063530		0.026897
NC_000913	3063530	3063535		0.093060
NC_000913	3063535	3063540		0.073938
NC_000913	3063540	3063545		0.092209
NC_000913	3063545	3063550		0.192106
NC_000913	3063550	3063555		0.256763
NC_000913	3063555	3063560		0.317296
NC_000913	3063560	3063565		0.277199
NC_000913	3063565	3063570		0.206161
NC_000913	3063570	3063575		0.147899
NC_000913	3063575	3063580		0.144897
NC_000913	3063580	3063585		0.154285
NC_000913	3063585	3063590		0.175195
NC_000913	3063590	3063595		0.167449
NC_000913	3063595	3063600		0.195250
NC_000913	3063600	3063605		0.202761
NC_000913	3063605	3063610		0.068974
NC_000913	3063610	3063615		0.141664
NC_000913	3063615	3063620		0.193225
NC_000913	3063620	3063625		0.250264
NC_000913	3063625	3063630		0.158974
NC_000913	3063630	3063635		0.224124
NC_000913	3063635	3063640		0.290945
NC_000913	3063640	3063645		0.365993
NC_000913	3063645	3063650		0.399397
NC_000913	3063650	3063655		0.430041
NC_000913	3063655	3063660		0.452323
NC_000913	3063660	3063665		0.391416
NC_000913	3063665	3063670		0.270179
NC_000913	3063670	3063675		0.065200
NC_000913	3063675	3063680		0.045570
NC_000913	3063680	3063685		0.064771
NC_000913	3063685	3063690		0.044787
NC_000913	3063690	3063695		0.038806
NC_000913	3063695	3063700		0.047471
NC_000913	3063700	3063705		0.073839
NC_000913	3063705	3063710		0.078929
NC_000913	3063710	3063715		0.090350
NC_000913	3063715	3063720		0.085395
NC_000913	3063720	3063725		0.278028
NC_000913	3063725	3063730		0.176471
NC_000913	3063730	3063735		0.279867
NC_000913	3063735	3063740		0.248097
NC_000913	3063740	3063745		0.222804
NC_000913	3063745	3063750		0.205374
NC_000913	3063750	3063755		0.138966
NC_000913	3063755	3063760		0.061381
NC_000913	3063760	3063765		0.065176
NC_000913	3063765	3063770		0.088868
NC_000913	3063770	3063775		0.114588
NC_000913	3063775	3063780		0.107506
NC_000913	3063780	3063785		0.133379
NC_000913	3063785	3063790		0.401859
NC_000913	3063790	3063795		0.445602
NC_000913	3063795	3063800		0.339237
NC_000913	3063800	3063805		0.490859
NC_000913	3063805	3063810		0.221762
NC_000913	3063810	3063815		0.184543
NC_000913	3063815	3063820		0.167164
NC_000913	3063820	3063825		0.189153
NC_000913	3063825	3063830		0.173683
NC_000913	3063830	3063835		0.177013
NC_000913	3063835	3063840		0.243618
NC_000913	3063840	3063845		0.179336
NC_000913	3063845	3063850		0.303847
NC_000913	3063850	3063855		0.433376
NC_000913	3063855	3063860		0.175945
NC_000913	3063860	3063865		0.171939
NC_000913	3063865	3063870		0.236276
NC_000913	3063870	3063875		0.196976
NC_000913	3063875	3063880		0.100887
NC_000913	3063880	3063885		0.081957
NC_000913	3063885	3063890		0.119339
NC_000913	3063890	3063895		0.124349
NC_000913	3063895	3063900		0.143070
NC_000913	3063900	3063905		0.225542
NC_000913	3063905	3063910		0.180816
NC_000913	3063910	3063915		0.170641
NC_000913	3063915	3063920		0.149671
NC_000913	3063920	3063925		0.079080
NC_000913	3063925	3063930		0.072816
NC_000913	3063930	3063935		0.056161
NC_000913	3063935	3063940		0.060709
NC_000913	3063940	3063945		0.062645
NC_000913	3063945	3063950		0.079578
NC_000913	3063950	3063955		0.102876
NC_000913	3063955	3063960		0.231612
NC_000913	3063960	3063965		0.401441
NC_000913	3063965	3063970		0.526797
NC_000913	3063970	3063975		0.593853
NC_000913	3063975	3063980		0.526882
NC_000913	3063980	3063985		0.099578
NC_000913	3063985	3063990		0.079463
NC_000913	3063990	3063995		0.103780
NC_000913	3063995	3064000		0.100183
NC_000913	3064000	3064005		0.110032
NC_000913	3064005	3064010		0.206457
NC_000913	3064010	3064015		0.254182
NC_000913	3064015	3064020		0.272460
NC_000913	3064020	3064025		0.289825
NC_000913	3064025	3064030		0.127644
NC_000913	3064030	3064035		0.131375
NC_000913	3064035	3064040		0.111938
NC_000913	3064040	3064045		0.100317
NC_000913	3064045	3064050		0.137203
NC_000913	3064050	3064055		0.143509
NC_000913	3064055	3064060		0.156710
NC_000913	3064060	3064065		0.176913
NC_000913	3064065	3064070		0.157315
NC_000913	3064070	3064075		0.122228
NC_000913	3064075	3064080		0.142066
NC_000913	3064080	3064085		0.112537
NC_000913	3064085	3064090		0.057763
NC_000913	3064090	3064095		0.079510
NC_000913	3064095	3064100		0.073504
NC_000913	3064100	3064105		0.178973
NC_000913	3064105	3064110		0.035349
NC_000913	3064110	3064115		0.023932
NC_000913	3064115	3064120		0.004861
NC_000913	3064120	3064125		0.006466
NC_000913	3064125	3064130		0.008547
NC_000913	3064130	3064135		0.007873
NC_000913	3064135	3064140		0.006291
NC_000913	3064140	3064145		0.011421
NC_000913	3064145	3064150		0.039001
NC_000913	3064150	3064155		0.032225
NC_000913	3064155	3064160		0.028686
NC_000913	3064160	3064165		0.025246
NC_000913	3064165	3064170		0.017393
NC_000913	3064170	3064175		0.030209
NC_000913	3064175	3064180		0.042102
NC_000913	3064180	3064185		0.059083
NC_000913	3064185	3064190		0.062775
NC_000913	3064190	3064195		0.072856
NC_000913	3064195	3064200		0.019491
NC_000913	3064200	3064205		0.004747
NC_000913	3064205	3064210		0.003201
NC_000913	3064210	3064215		0.003536
NC_000913	3064215	3064220		0.004815
NC_000913	3064220	3064225		0.006906
NC_000913	3064225	3064230		0.010661
NC_000913	3064230	3064235		0.014163
NC_000913	3064235	3064240		0.057014
NC_000913	3064240	3064245		0.109519
NC_000913	3064245	3064250		0.112714
NC_000913	3064250	3064255		0.115744
NC_000913	3064255	3064260		0.148690
NC_000913	3064260	3064265		0.121353
NC_000913	3064265	3064270		0.169212
NC_000913	3064270	3064275		0.138277
NC_000913	3064275	3064280		0.124073
NC_000913	3064280	3064285		0.147834
NC_000913	3064285	3064290		0.189286
NC_000913	3064290	3064295		0.187476
NC_000913	3064295	3064300		0.034019
NC_000913	3064300	3064305		0.023855
NC_000913	3064305	3064310		0.022870
NC_000913	3064310	3064315		0.021798
NC_000913	3064315	3064320		0.016850
NC_000913	3064320	3064325		0.013482
NC_000913	3064325	3064330		0.030171
NC_000913	3064330	3064335		0.252156
NC_000913	3064335	3064340		0.265265
NC_000913	3064340	3064345		0.012738
NC_000913	3064345	3064350		0.012704
NC_000913	3064350	3064355		0.011086
NC_000913	3064355	3064360		0.004365
NC_000913	3064360	3064365		0.002923
NC_000913	3064365	3064370		0.003194
NC_000913	3064370	3064375		0.005599
NC_000913	3064375	3064380		0.022170
NC_000913	3064380	3064385		0.064777
NC_000913	3064385	3064390		0.155885
NC_000913	3064390	3064395		0.241890
NC_000913	3064395	3064400		0.328966
NC_000913	3064400	3064405		0.237490
NC_000913	3064405	3064410		0.256851
NC_000913	3064410	3064415		0.278393
NC_000913	3064415	3064420		0.339287
NC_000913	3064420	3064425		0.411047
NC_000913	3064425	3064430		0.562019
NC_000913	3064430	3064435		0.317488
NC_000913	3064435	3064440		0.203201
NC_000913	3064440	3064445		0.204622
NC_000913	3064445	3064450		0.189793
NC_000913	3064450	3064455		0.174520
NC_000913	3064455	3064460		0.175803
NC_000913	3064460	3064465		0.192850
NC_000913	3064465	3064470		0.389033
NC_000913	3064470	3064475		0.430105
NC_000913	3064475	3064480		0.509251
NC_000913	3064480	3064485		0.455663
NC_000913	3064485	3064490		0.421154
NC_000913	3064490	3064495		0.265040
NC_000913	3064495	3064500		0.169424
NC_000913	3064500	3064505		0.172318
NC_000913	3064505	3064510		0.165002
NC_000913	3064510	3064515		0.156435
NC_000913	3064515	3064520		0.204567
NC_000913	3064520	3064525		0.213255
NC_000913	3064525	3064530		0.190123
NC_000913	3064530	3064535		0.393370
NC_000913	3064535	3064540		0.219286
NC_000913	3064540	3064545		0.147785
NC_000913	3064545	3064550		0.109355
NC_000913	3064550	3064555		0.084982
NC_000913	3064555	3064560		0.080975
NC_000913	3064560	3064565		0.068604
NC_000913	3064565	3064570		0.097628
NC_000913	3064570	3064575		0.045614
NC_000913	3064575	3064580		0.043255
NC_000913	3064580	3064585		0.053206
NC_000913	3064585	3064590		0.064672
NC_000913	3064590	3064595		0.050387
NC_000913	3064595	3064600		0.056906
NC_000913	3064600	3064605		0.068877
NC_000913	3064605	3064610		0.080941
NC_000913	3064610	3064615		0.114660
NC_000913	3064615	3064620		0.198716
NC_000913	3064620	3064625		0.143025
NC_000913	3064625	3064630		0.113535
NC_000913	3064630	3064635		0.078533
NC_000913	3064635	3064640		0.079160
NC_000913	3064640	3064645		0.068651
NC_000913	3064645	3064650		0.073659
NC_000913	3064650	3064655		0.114445
NC_000913	3064655	3064660		0.172080
NC_000913	3064660	3064665		0.341337
NC_000913	3064665	3064670		0.578462
NC_000913	3064670	3064675		0.834955
NC_000913	3064675	3064680		0.496654
NC_000913	3064680	3064685		0.252413
NC_000913	3064685	3064690		0.072344
NC_000913	3064690	3064695		0.064449
NC_000913	3064695	3064700		0.050000
NC_000913	3064700	3064705		0.043840
NC_000913	3064705	3064710		0.069789
NC_000913	3064710	3064715		0.059390
NC_000913	3064715	3064720		0.111854
NC_000913	3064720	3064725		0.088409
NC_000913	3064725	3064730		0.095105
NC_000913	3064730	3064735		0.047479
NC_000913	3064735	3064740		0.017972
NC_000913	3064740	3064745		0.013349
NC_000913	3064745	3064750		0.021653
NC_000913	3064750	3064755		0.027849
NC_000913	3064755	3064760		0.021196
NC_000913	3064760	3064765		0.032466
NC_000913	3064765	3064770		0.020093
NC_000913	3064770	3064775		0.013780
NC_000913	3064775	3064780		0.025784
NC_000913	3064780	3064785		0.095048
NC_000913	3064785	3064790		0.080207
NC_000913	3064790	3064795		0.040538
NC_000913	3064795	3064800		0.034654
NC_000913	3064800	3064805		0.040016
NC_000913	3064805	3064810		0.061390
NC_000913	3064810	3064815		0.104530
NC_000913	3064815	3064820		0.117417
NC_000913	3064820	3064825		0.120611
NC_000913	3064825	3064830		0.160681
NC_000913	3064830	3064835		0.110028
NC_000913	3064835	3064840		0.109553
NC_000913	3064840	3064845		0.120407
NC_000913	3064845	3064850		0.135569
NC_000913	3064850	3064855		0.109836
NC_000913	3064855	3064860		0.149248
NC_000913	3064860	3064865		0.084177
NC_000913	3064865	3064870		0.110599
NC_000913	3064870	3064875		0.154469
NC_000913	3064875	3064880		0.169091
NC_000913	3064880	3064885		0.069886
NC_000913	3064885	3064890		0.043963
NC_000913	3064890	3064895		0.046336
NC_000913	3064895	3064900		0.065236
NC_000913	3064900	3064905		0.064927
NC_000913	3064905	3064910		0.090184
NC_000913	3064910	3064915		0.058349
NC_000913	3064915	3064920		0.052518
NC_000913	3064920	3064925		0.078089
NC_000913	3064925	3064930		0.078293
NC_000913	3064930	3064935		0.075693
NC_000913	3064935	3064940		0.040141
NC_000913	3064940	3064945		0.016166
NC_000913	3064945	3064950		0.012541
NC_000913	3064950	3064955		0.008509
NC_000913	3064955	3064960		0.004386
NC_000913	3064960	3064965		0.008990
NC_000913	3064965	3064970		0.006787
NC_000913	3064970	3064975		0.028025
NC_000913	3064975	3064980		0.023847
NC_000913	3064980	3064985		0.036293
NC_000913	3064985	3064990		0.049166
NC_000913	3064990	3064995		0.056922
NC_000913	3064995	3065000		0.069333
NC_000913	3065000	3065005		0.038957
NC_000913	3065005	3065010		0.048585
NC_000913	3065010	3065015		0.044276
NC_000913	3065015	3065020		0.068249
NC_000913	3065020	3065025		0.048121
NC_000913	3065025	3065030		0.054319
NC_000913	3065030	3065035		0.061740
NC_000913	3065035	3065040		0.046571
NC_000913	3065040	3065045		0.051447
NC_000913	3065045	3065050		0.050615
NC_000913	3065050	3065055		0.061903
NC_000913	3065055	3065060		0.194677
NC_000913	3065060	3065065		0.172323
NC_000913	3065065	3065070		0.107742
NC_000913	3065070	3065075		0.119983
NC_000913	3065075	3065080		0.070838
NC_000913	3065080	3065085		0.042218
NC_000913	3065085	3065090		0.048183
NC_000913	3065090	3065095		0.041096
NC_000913	3065095	3065100		0.060450
NC_000913	3065100	3065105		0.074410
NC_000913	3065105	3065110		0.091420
NC_000913	3065110	3065115		0.126992
NC_000913	3065115	3065120		0.133711
NC_000913	3065120	3065125		0.104478
NC_000913	3065125	3065130		0.104364
NC_000913	3065130	3065135		0.099359
NC_000913	3065135	3065140		0.114144
NC_000913	3065140	3065145		0.178780
NC_000913	3065145	3065150		0.057926
NC_000913	3065150	3065155		0.084643
NC_000913	3065155	3065160		0.111593
NC_000913	3065160	3065165		0.149042
NC_000913	3065165	3065170		0.296916
NC_000913	3065170	3065175		0.371707
NC_000913	3065175	3065180		0.218013
NC_000913	3065180	3065185		0.184677
NC_000913	3065185	3065190		0.042747
NC_000913	3065190	3065195		0.046991
NC_000913	3065195	3065200		0.045410
NC_000913	3065200	3065205		0.052211
NC_000913	3065205	3065210		0.060348
NC_000913	3065210	3065215		0.053624
NC_000913	3065215	3065220		0.092144
NC_000913	3065220	3065225		0.217275
NC_000913	3065225	3065230		0.216035
NC_000913	3065230	3065235		0.233985
NC_000913	3065235	3065240		0.154916
NC_000913	3065240	3065245		0.072520
NC_000913	3065245	3065250		0.058374
NC_000913	3065250	3065255		0.051746
NC_000913	3065255	3065260		0.040943
NC_000913	3065260	3065265		0.050456
NC_000913	3065265	3065270		0.113284
NC_000913	3065270	3065275		0.127592
NC_000913	3065275	3065280		0.092272
NC_000913	3065280	3065285		0.262911
NC_000913	3065285	3065290		0.356472
NC_000913	3065290	3065295		0.537004
NC_000913	3065295	3065300		0.202799
NC_000913	3065300	3065305		0.130325
NC_000913	3065305	3065310		0.128679
NC_000913	3065310	3065315		0.164689
NC_000913	3065315	3065320		0.175747
NC_000913	3065320	3065325		0.204481
NC_000913	3065325	3065330		0.175130
NC_000913	3065330	3065335		0.233262
NC_000913	3065335	3065340		0.151898
NC_000913	3065340	3065345		0.161786
NC_000913	3065345	3065350		0.156468
NC_000913	3065350	3065355		0.163131
NC_000913	3065355	3065360		0.259725
NC_000913	3065360	3065365		0.416296
NC_000913	3065365	3065370		0.673262
NC_000913	3065370	3065375		0.727948
NC_000913	3065375	3065380		0.472201
NC_000913	3065380	3065385		0.347211
NC_000913	3065385	3065390		0.353102
NC_000913	3065390	3065395		0.313179
NC_000913	3065395	3065400		0.292131
NC_000913	3065400	3065405		0.260623
NC_000913	3065405	3065410		0.377471
NC_000913	3065410	3065415		0.305125
NC_000913	3065415	3065420		0.081351
NC_000913	3065420	3065425		0.067037
NC_000913	3065425	3065430		0.088875
NC_000913	3065430	3065435		0.039316
NC_000913	3065435	3065440		0.026893
NC_000913	3065440	3065445		0.026469
NC_000913	3065445	3065450		0.020353
NC_000913	3065450	3065455		0.028180
NC_000913	3065455	3065460		0.028843
NC_000913	3065460	3065465		0.026374
NC_000913	3065465	3065470		0.105175
NC_000913	3065470	3065475		0.179670
NC_000913	3065475	3065480		0.018882
NC_000913	3065480	3065485		0.011929
NC_000913	3065485	3065490		0.013366
NC_000913	3065490	3065495		0.028866
NC_000913	3065495	3065500		0.024873
NC_000913	3065500	3065505		0.016364
NC_000913	3065505	3065510		0.087680
NC_000913	3065510	3065515		0.157306
NC_000913	3065515	3065520		0.217520
NC_000913	3065520	3065525		0.525049
NC_000913	3065525	3065530		0.695062
NC_000913	3065530	3065535		0.645384
NC_000913	3065535	3065540		0.544740
NC_000913	3065540	3065545		0.526775
NC_000913	3065545	3065550		0.434786
NC_000913	3065550	3065555		0.390493
NC_000913	3065555	3065560		0.172141
NC_000913	3065560	3065565		0.143373
NC_000913	3065565	3065570		0.114909
NC_000913	3065570	3065575		0.136408
NC_000913	3065575	3065580		0.123778
NC_000913	3065580	3065585		0.150965
NC_000913	3065585	3065590		0.160605
NC_000913	3065590	3065595		0.599288
NC_000913	3065595	3065600		0.328297
NC_000913	3065600	3065605		0.116457
NC_000913	3065605	3065610		0.087164
NC_000913	3065610	3065615		0.062832
NC_000913	3065615	3065620		0.062862
NC_000913	3065620	3065625		0.068772
NC_000913	3065625	3065630		0.066037
NC_000913	3065630	3065635		0.077567
NC_000913	3065635	3065640		0.356089
NC_000913	3065640	3065645		0.469601
NC_000913	3065645	3065650		1.031196
NC_000913	3065650	3065655		1.146600
NC_000913	3065655	3065660		0.479073
NC_000913	3065660	3065665		0.388524
NC_000913	3065665	3065670		0.316159
NC_000913	3065670	3065675		0.242498
NC_000913	3065675	3065680		0.366012
NC_000913	3065680	3065685		0.351145
NC_000913	3065685	3065690		0.367804
NC_000913	3065690	3065695		0.312562
NC_000913	3065695	3065700		0.241910
NC_000913	3065700	3065705		0.337401
NC_000913	3065705	3065710		0.402282
NC_000913	3065710	3065715		0.342165
NC_000913	3065715	3065720		0.364092
NC_000913	3065720	3065725		0.342121
NC_000913	3065725	3065730		0.328305
NC_000913	3065730	3065735		0.193608
NC_000913	3065735	3065740		0.150573
NC_000913	3065740	3065745		0.340016
NC_000913	3065745	3065750		0.416683
NC_000913	3065750	3065755		0.427990
NC_000913	3065755	3065760		0.551418
NC_000913	3065760	3065765		0.571719
NC_000913	3065765	3065770		0.603159
NC_000913	3065770	3065775		0.353038
NC_000913	3065775	3065780		0.096967
NC_000913	3065780	3065785		0.080773
NC_000913	3065785	3065790		0.049323
NC_000913	3065790	3065795		0.051491
NC_000913	3065795	3065800		0.073160
NC_000913	3065800	3065805		0.076453
NC_000913	3065805	3065810		0.083070
NC_000913	3065810	3065815		0.114507
NC_000913	3065815	3065820		0.276509
NC_000913	3065820	3065825		0.646823
NC_000913	3065825	3065830		0.713161
NC_000913	3065830	3065835		0.602599
NC_000913	3065835	3065840		0.355902
NC_000913	3065840	3065845		0.376969
NC_000913	3065845	3065850		0.355339
NC_000913	3065850	3065855		0.321849
NC_000913	3065855	3065860		0.454426
NC_000913	3065860	3065865		0.447590
NC_000913	3065865	3065870		0.466717
NC_000913	3065870	3065875		0.619488
NC_000913	3065875	3065880		0.848925
NC_000913	3065880	3065885		1.080770
NC_000913	3065885	3065890		0.754665
NC_000913	3065890	3065895		0.573288
NC_000913	3065895	3065900		0.437446
NC_000913	3065900	3065905		0.420519
NC_000913	3065905	3065910		0.331438
NC_000913	3065910	3065915		0.358735
NC_000913	3065915	3065920		0.340356
NC_000913	3065920	3065925		0.340644
NC_000913	3065925	3065930		0.087415
NC_000913	3065930	3065935		0.027383
NC_000913	3065935	3065940		0.023133
NC_000913	3065940	3065945		0.024153
NC_000913	3065945	3065950		0.023410
NC_000913	3065950	3065955		0.032956
NC_000913	3065955	3065960		0.139161
NC_000913	3065960	3065965		0.158184
NC_000913	3065965	3065970		0.254854
NC_000913	3065970	3065975		0.203106
NC_000913	3065975	3065980		0.180991
NC_000913	3065980	3065985		0.103109
NC_000913	3065985	3065990		0.182108
NC_000913	3065990	3065995		0.168205
NC_000913	3065995	3066000		0.092456
NC_000913	3066000	3066005		0.049592
NC_000913	3066005	3066010		0.030395
NC_000913	3066010	3066015		0.071789
NC_000913	3066015	3066020		0.066197
NC_000913	3066020	3066025		0.067042
NC_000913	3066025	3066030		0.064993
NC_000913	3066030	3066035		0.126115
NC_000913	3066035	3066040		0.131442
NC_000913	3066040	3066045		0.182492
NC_000913	3066045	3066050		0.337124
NC_000913	3066050	3066055		0.269887
NC_000913	3066055	3066060		0.248675
NC_000913	3066060	3066065		0.324322
NC_000913	3066065	3066070		0.287847
NC_000913	3066070	3066075		0.218588
NC_000913	3066075	3066080		0.333412
NC_000913	3066080	3066085		0.181246
NC_000913	3066085	3066090		0.125452
NC_000913	3066090	3066095		0.117722
NC_000913	3066095	3066100		0.069948
NC_000913	3066100	3066105		0.046202
NC_000913	3066105	3066110		0.038377
NC_000913	3066110	3066115		0.026702
NC_000913	3066115	3066120		0.016105
NC_000913	3066120	3066125		0.024006
NC_000913	3066125	3066130		0.022692
NC_000913	3066130	3066135		0.031839
NC_000913	3066135	3066140		0.022839
NC_000913	3066140	3066145		0.023322
NC_000913	3066145	3066150		0.049924
NC_000913	3066150	3066155		0.163867
NC_000913	3066155	3066160		0.332861
NC_000913	3066160	3066165		0.282373
NC_000913	3066165	3066170		0.229598
NC_000913	3066170	3066175		0.262121
NC_000913	3066175	3066180		0.212554
NC_000913	3066180	3066185		0.202156
NC_000913	3066185	3066190		0.233443
NC_000913	3066190	3066195		0.179511
NC_000913	3066195	3066200		0.157872
NC_000913	3066200	3066205		0.151974
NC_000913	3066205	3066210		0.153289
NC_000913	3066210	3066215		0.296306
NC_000913	3066215	3066220		0.290267
NC_000913	3066220	3066225		0.226812
NC_000913	3066225	3066230		0.358310
NC_000913	3066230	3066235		0.391236
NC_000913	3066235	3066240		0.343546
NC_000913	3066240	3066245		0.278797
NC_000913	3066245	3066250		0.327941
NC_000913	3066250	3066255		0.395188
NC_000913	3066255	3066260		0.282956
NC_000913	3066260	3066265		0.269947
NC_000913	3066265	3066270		0.304677
NC_000913	3066270	3066275		0.342904
NC_000913	3066275	3066280		0.325732
NC_000913	3066280	3066285		0.371547
NC_000913	3066285	3066290		0.289286
NC_000913	3066290	3066295		0.361119
NC_000913	3066295	3066300		0.356702
NC_000913	3066300	3066305		0.501598
NC_000913	3066305	3066310		0.762292
NC_000913	3066310	3066315		1.005210
NC_000913	3066315	3066320		0.894211
NC_000913	3066320	3066325		1.058553
NC_000913	3066325	3066330		1.051499
NC_000913	3066330	3066335		1.592338
NC_000913	3066335	3066340		1.634936
NC_000913	3066340	3066345		1.599657
NC_000913	3066345	3066350		1.695011
NC_000913	3066350	3066355		2.072036
NC_000913	3066355	3066360		2.087509
NC_000913	3066360	3066365		2.823751
NC_000913	3066365	3066370		2.538917
NC_000913	3066370	3066375		1.939237
NC_000913	3066375	3066380		0.829343
NC_000913	3066380	3066385		0.605080
NC_000913	3066385	3066390		0.556328
NC_000913	3066390	3066395		0.542782
NC_000913	3066395	3066400		0.384461
NC_000913	3066400	3066405		0.396341
NC_000913	3066405	3066410		0.406684
NC_000913	3066410	3066415		0.392500
NC_000913	3066415	3066420		0.535974
NC_000913	3066420	3066425		0.816832
NC_000913	3066425	3066430		0.816162
NC_000913	3066430	3066435		0.676661
NC_000913	3066435	3066440		0.605330
NC_000913	3066440	3066445		0.581266
NC_000913	3066445	3066450		0.541717
NC_000913	3066450	3066455		0.517207
NC_000913	3066455	3066460		0.539326
NC_000913	3066460	3066465		0.688616
NC_000913	3066465	3066470		0.492072
NC_000913	3066470	3066475		0.408180
NC_000913	3066475	3066480		0.425910
NC_000913	3066480	3066485		0.435721
NC_000913	3066485	3066490		0.407211
NC_000913	3066490	3066495		0.710724
NC_000913	3066495	3066500		0.712196
NC_000913	3066500	3066505		0.934115
NC_000913	3066505	3066510		0.750850
NC_000913	3066510	3066515		1.258346
NC_000913	3066515	3066520		1.096967
NC_000913	3066520	3066525		1.092617
NC_000913	3066525	3066530		1.113498
NC_000913	3066530	3066535		0.892121
NC_000913	3066535	3066540		0.938238
NC_000913	3066540	3066545		0.679544
NC_000913	3066545	3066550		0.162483
NC_000913	3066550	3066555		0.133497
NC_000913	3066555	3066560		0.256452
NC_000913	3066560	3066565		0.105835
NC_000913	3066565	3066570		0.103784
NC_000913	3066570	3066575		0.092575
NC_000913	3066575	3066580		0.098685
NC_000913	3066580	3066585		0.101774
NC_000913	3066585	3066590		0.105137
NC_000913	3066590	3066595		0.132623
NC_000913	3066595	3066600		0.145941
NC_000913	3066600	3066605		0.129365
NC_000913	3066605	3066610		0.145523
NC_000913	3066610	3066615		0.159709
NC_000913	3066615	3066620		0.186343
NC_000913	3066620	3066625		0.208957
NC_000913	3066625	3066630		0.356507
NC_000913	3066630	3066635		0.265338
NC_000913	3066635	3066640		0.160295
NC_000913	3066640	3066645		0.127845
NC_000913	3066645	3066650		0.145295
NC_000913	3066650	3066655		0.081203
NC_000913	3066655	3066660		0.048920
NC_000913	3066660	3066665		0.063434
NC_000913	3066665	3066670		0.088030
NC_000913	3066670	3066675		0.096905
NC_000913	3066675	3066680		0.081614
NC_000913	3066680	3066685		0.111346
NC_000913	3066685	3066690		0.308808
NC_000913	3066690	3066695		0.334230
NC_000913	3066695	3066700		0.315503
NC_000913	3066700	3066705		0.523793
NC_000913	3066705	3066710		0.682393
NC_000913	3066710	3066715		0.648322
NC_000913	3066715	3066720		0.578290
NC_000913	3066720	3066725		0.935826
NC_000913	3066725	3066730		0.501176
NC_000913	3066730	3066735		0.464288
NC_000913	3066735	3066740		0.544845
NC_000913	3066740	3066745		0.182516
NC_000913	3066745	3066750		0.185899
NC_000913	3066750	3066755		0.177666
NC_000913	3066755	3066760		0.166133
NC_000913	3066760	3066765		0.173469
NC_000913	3066765	3066770		0.190794
NC_000913	3066770	3066775		0.281175
NC_000913	3066775	3066780		0.534057
NC_000913	3066780	3066785		0.404871
NC_000913	3066785	3066790		0.360436
NC_000913	3066790	3066795		0.269162
NC_000913	3066795	3066800		0.114901
NC_000913	3066800	3066805		0.092701
NC_000913	3066805	3066810		0.097402
NC_000913	3066810	3066815		0.077158
NC_000913	3066815	3066820		0.075934
NC_000913	3066820	3066825		0.117881
NC_000913	3066825	3066830		0.252073
NC_000913	3066830	3066835		0.285146
NC_000913	3066835	3066840		0.385971
NC_000913	3066840	3066845		0.495029
NC_000913	3066845	3066850		1.084158
NC_000913	3066850	3066855		0.867541
NC_000913	3066855	3066860		0.795313
NC_000913	3066860	3066865		0.735219
NC_000913	3066865	3066870		1.172057
NC_000913	3066870	3066875		1.278615
NC_000913	3066875	3066880		0.838229
NC_000913	3066880	3066885		0.278721
NC_000913	3066885	3066890		0.243164
NC_000913	3066890	3066895		0.121117
NC_000913	3066895	3066900		0.108474
NC_000913	3066900	3066905		0.131880
NC_000913	3066905	3066910		0.131528
NC_000913	3066910	3066915		0.159039
NC_000913	3066915	3066920		0.278327
NC_000913	3066920	3066925		0.409845
NC_000913	3066925	3066930		0.403618
NC_000913	3066930	3066935		2.258931
NC_000913	3066935	3066940		2.038670
NC_000913	3066940	3066945		2.058837
NC_000913	3066945	3066950		2.084412
NC_000913	3066950	3066955		2.291266
NC_000913	3066955	3066960		1.919236
NC_000913	3066960	3066965		1.986406
NC_000913	3066965	3066970		2.031966
NC_000913	3066970	3066975		1.450135
NC_000913	3066975	3066980		0.781953
NC_000913	3066980	3066985		0.685823
NC_000913	3066985	3066990		0.656824
NC_000913	3066990	3066995		0.663048
NC_000913	3066995	3067000		0.524894
NC_000913	3067000	3067005		0.652030
NC_000913	3067005	3067010		0.661586
NC_000913	3067010	3067015		0.416388
NC_000913	3067015	3067020		0.367425
NC_000913	3067020	3067025		0.290179
NC_000913	3067025	3067030		0.274339
NC_000913	3067030	3067035		0.294296
NC_000913	3067035	3067040		0.184526
NC_000913	3067040	3067045		0.185552
NC_000913	3067045	3067050		0.159031
NC_000913	3067050	3067055		0.156185
NC_000913	3067055	3067060		0.174506
NC_000913	3067060	3067065		0.205409
NC_000913	3067065	3067070		0.209754
NC_000913	3067070	3067075		0.218779
NC_000913	3067075	3067080		0.160766
NC_000913	3067080	3067085		0.162797
NC_000913	3067085	3067090		0.243927
NC_000913	3067090	3067095		0.100798
NC_000913	3067095	3067100		0.089585
NC_000913	3067100	3067105		0.083653
NC_000913	3067105	3067110		0.097592
NC_000913	3067110	3067115		0.090628
NC_000913	3067115	3067120		0.107329
NC_000913	3067120	3067125		0.207009
NC_000913	3067125	3067130		0.211690
NC_000913	3067130	3067135		0.290537
NC_000913	3067135	3067140		0.274373
NC_000913	3067140	3067145		0.244698
NC_000913	3067145	3067150		0.133180
NC_000913	3067150	3067155		0.129380
NC_000913	3067155	3067160		0.072222
NC_000913	3067160	3067165		0.064848
NC_000913	3067165	3067170		0.032981
NC_000913	3067170	3067175		0.015218
NC_000913	3067175	3067180		0.012379
NC_000913	3067180	3067185		0.013879
NC_000913	3067185	3067190		0.011436
NC_000913	3067190	3067195		0.013758
NC_000913	3067195	3067200		0.012761
NC_000913	3067200	3067205		0.024082
NC_000913	3067205	3067210		0.022521
NC_000913	3067210	3067215		0.031313
NC_000913	3067215	3067220		0.032773
NC_000913	3067220	3067225		0.023697
NC_000913	3067225	3067230		0.034755
NC_000913	3067230	3067235		0.072117
NC_000913	3067235	3067240		0.066525
NC_000913	3067240	3067245		0.095641
NC_000913	3067245	3067250		0.135027
NC_000913	3067250	3067255		0.152150
NC_000913	3067255	3067260		0.089176
NC_000913	3067260	3067265		0.121671
NC_000913	3067265	3067270		0.098953
NC_000913	3067270	3067275		0.058875
NC_000913	3067275	3067280		0.067411
NC_000913	3067280	3067285		0.058931
NC_000913	3067285	3067290		0.065336
NC_000913	3067290	3067295		0.071360
NC_000913	3067295	3067300		0.070603
NC_000913	3067300	3067305		0.036389
NC_000913	3067305	3067310		0.027138
NC_000913	3067310	3067315		0.046318
NC_000913	3067315	3067320		0.070464
NC_000913	3067320	3067325		0.234897
NC_000913	3067325	3067330		0.217363
NC_000913	3067330	3067335		0.248112
NC_000913	3067335	3067340		0.273126
NC_000913	3067340	3067345		0.277122
NC_000913	3067345	3067350		0.308189
NC_000913	3067350	3067355		0.290127
NC_000913	3067355	3067360		0.286629
NC_000913	3067360	3067365		0.315301
NC_000913	3067365	3067370		0.417385
NC_000913	3067370	3067375		0.393232
NC_000913	3067375	3067380		0.223127
NC_000913	3067380	3067385		0.170922
NC_000913	3067385	3067390		0.152245
NC_000913	3067390	3067395		0.144938
NC_000913	3067395	3067400		0.117413
NC_000913	3067400	3067405		0.067997
NC_000913	3067405	3067410		0.081511
NC_000913	3067410	3067415		0.034397
NC_000913	3067415	3067420		0.007787
NC_000913	3067420	3067425		0.005740
NC_000913	3067425	3067430		0.003392
NC_000913	3067430	3067435		0.004871
NC_000913	3067435	3067440		0.003860
NC_000913	3067440	3067445		0.005718
NC_000913	3067445	3067450		0.009159
NC_000913	3067450	3067455		0.010864
NC_000913	3067455	3067460		0.011252
NC_000913	3067460	3067465		0.009396
NC_000913	3067465	3067470		0.005479
NC_000913	3067470	3067475		0.002960
NC_000913	3067475	3067480		0.003797
NC_000913	3067480	3067485		0.012788
NC_000913	3067485	3067490		0.015402
NC_000913	3067490	3067495		0.024138
NC_000913	3067495	3067500		0.027438
NC_000913	3067500	3067505		0.040872
NC_000913	3067505	3067510		0.087398
NC_000913	3067510	3067515		0.057414
NC_000913	3067515	3067520		0.037478
NC_000913	3067520	3067525		0.031566
NC_000913	3067525	3067530		0.034505
NC_000913	3067530	3067535		0.036077
NC_000913	3067535	3067540		0.009927
NC_000913	3067540	3067545		0.009018
NC_000913	3067545	3067550		0.007719
NC_000913	3067550	3067555		0.008015
NC_000913	3067555	3067560		0.007676
NC_000913	3067560	3067565		0.007331
NC_000913	3067565	3067570		0.006047
NC_000913	3067570	3067575		0.005478
NC_000913	3067575	3067580		0.005974
NC_000913	3067580	3067585		0.008685
NC_000913	3067585	3067590		0.014122
NC_000913	3067590	3067595		0.048336
NC_000913	3067595	3067600		0.053472
NC_000913	3067600	3067605		0.057765
NC_000913	3067605	3067610		0.040819
NC_000913	3067610	3067615		0.022301
NC_000913	3067615	3067620		0.022080
NC_000913	3067620	3067625		0.025038
NC_000913	3067625	3067630		0.023697
NC_000913	3067630	3067635		0.014331
NC_000913	3067635	3067640		0.013211
NC_000913	3067640	3067645		0.011750
NC_000913	3067645	3067650		0.013965
NC_000913	3067650	3067655		0.005621
NC_000913	3067655	3067660		0.002344
NC_000913	3067660	3067665		0.002616
NC_000913	3067665	3067670		0.002103
NC_000913	3067670	3067675		0.003828
NC_000913	3067675	3067680		0.001540
NC_000913	3067680	3067685		0.001300
NC_000913	3067685	3067690		0.001388
NC_000913	3067690	3067695		0.001417
NC_000913	3067695	3067700		0.001314
NC_000913	3067700	3067705		0.002810
NC_000913	3067705	3067710		0.001919
NC_000913	3067710	3067715		0.001587
NC_000913	3067715	3067720		0.005499
NC_000913	3067720	3067725		0.001356
NC_000913	3067725	3067730		0.000914
NC_000913	3067730	3067735		0.000760
NC_000913	3067735	3067740		0.000495
NC_000913	3067740	3067745		0.000473
NC_000913	3067745	3067750		0.000425
NC_000913	3067750	3067755		0.000564
NC_000913	3067755	3067760		0.000787
NC_000913	3067760	3067765		0.001050
NC_000913	3067765	3067770		0.001214
NC_000913	3067770	3067775		0.001287
NC_000913	3067775	3067780		0.001706
NC_000913	3067780	3067785		0.001083
NC_000913	3067785	3067790		0.001518
NC_000913	3067790	3067795		0.001712
NC_000913	3067795	3067800		0.000954
NC_000913	3067800	3067805		0.000708
NC_000913	3067805	3067810		0.000819
NC_000913	3067810	3067815		0.001314
NC_000913	3067815	3067820		0.000940
NC_000913	3067820	3067825		0.000812
NC_000913	3067825	3067830		0.002063
NC_000913	3067830	3067835		0.002899
NC_000913	3067835	3067840		0.003953
NC_000913	3067840	3067845		0.005950
NC_000913	3067845	3067850		0.012639
NC_000913	3067850	3067855		0.022832
NC_000913	3067855	3067860		0.018528
NC_000913	3067860	3067865		0.024997
NC_000913	3067865	3067870		0.100020
NC_000913	3067870	3067875		0.089219
NC_000913	3067875	3067880		0.080049
NC_000913	3067880	3067885		0.076253
NC_000913	3067885	3067890		0.058928
NC_000913	3067890	3067895		0.049528
NC_000913	3067895	3067900		0.074213
NC_000913	3067900	3067905		0.127338
NC_000913	3067905	3067910		0.123622
NC_000913	3067910	3067915		0.094093
NC_000913	3067915	3067920		0.087051
NC_000913	3067920	3067925		0.070795
NC_000913	3067925	3067930		0.039045
NC_000913	3067930	3067935		0.035067
NC_000913	3067935	3067940		0.023990
NC_000913	3067940	3067945		0.008425
NC_000913	3067945	3067950		0.006055
NC_000913	3067950	3067955		0.005920
NC_000913	3067955	3067960		0.003707
NC_000913	3067960	3067965		0.004239
NC_000913	3067965	3067970		0.003814
NC_000913	3067970	3067975		0.002928
NC_000913	3067975	3067980		0.003269
NC_000913	3067980	3067985		0.004200
NC_000913	3067985	3067990		0.005511
NC_000913	3067990	3067995		0.004617
NC_000913	3067995	3068000		0.000741
NC_000913	3068000	3068005		0.001013
NC_000913	3068005	3068010		0.001229
NC_000913	3068010	3068015		0.000775
NC_000913	3068015	3068020		0.000461
NC_000913	3068020	3068025		0.000383
NC_000913	3068025	3068030		0.000274
NC_000913	3068030	3068035		0.000338
NC_000913	3068035	3068040		0.000510
NC_000913	3068040	3068045		0.001320
NC_000913	3068045	3068050		0.001824
NC_000913	3068050	3068055		0.003063
NC_000913	3068055	3068060		0.003043
NC_000913	3068060	3068065		0.003470
NC_000913	3068065	3068070		0.001707
NC_000913	3068070	3068075		0.000830
NC_000913	3068075	3068080		0.000613
NC_000913	3068080	3068085		0.001633
NC_000913	3068085	3068090		0.001317
NC_000913	3068090	3068095		0.000618
NC_000913	3068095	3068100		0.000132
NC_000913	3068100	3068105		0.000082
NC_000913	3068105	3068110		0.000002
NC_000913	3068110	3068115		0.000003
NC_000913	3068115	3068120		0.000004
NC_000913	3068120	3068125		0.000007
NC_000913	3068125	3068130		0.000008
NC_000913	3068130	3068135		0.000008
NC_000913	3068135	3068140		0.000009
NC_000913	3068140	3068145		0.000016
NC_000913	3068145	3068150		0.000012
NC_000913	3068150	3068155		0.000005
NC_000913	3068155	3068160		0.000012
NC_000913	3068160	3068165		0.000119
NC_000913	3068165	3068170		0.003397
NC_000913	3068170	3068175		0.003619
NC_000913	3068175	3068180		0.006030
NC_000913	3068180	3068185		0.005449
NC_000913	3068185	3068190		0.003543
NC_000913	3068190	3068195		0.002752
NC_000913	3068195	3068200		0.003598
NC_000913	3068200	3068205		0.004937
NC_000913	3068205	3068210		0.005276
NC_000913	3068210	3068215		0.004184
NC_000913	3068215	3068220		0.003709
NC_000913	3068220	3068225		0.003673
NC_000913	3068225	3068230		0.005145
NC_000913	3068230	3068235		0.027643
NC_000913	3068235	3068240		0.011525
NC_000913	3068240	3068245		0.002008
NC_000913	3068245	3068250		0.000869
NC_000913	3068250	3068255		0.001124
NC_000913	3068255	3068260		0.004064
NC_000913	3068260	3068265		0.019003
NC_000913	3068265	3068270		0.001694
NC_000913	3068270	3068275		0.002348
NC_000913	3068275	3068280		0.001718
NC_000913	3068280	3068285		0.002924
NC_000913	3068285	3068290		0.002997
NC_000913	3068290	3068295		0.004517
NC_000913	3068295	3068300		0.002349
NC_000913	3068300	3068305		0.004597
NC_000913	3068305	3068310		0.004499
NC_000913	3068310	3068315		0.007353
NC_000913	3068315	3068320		0.002970
NC_000913	3068320	3068325		0.002903
NC_000913	3068325	3068330		0.001510
NC_000913	3068330	3068335		0.002922
NC_000913	3068335	3068340		0.002036
NC_000913	3068340	3068345		0.001301
NC_000913	3068345	3068350		0.001320
NC_000913	3068350	3068355		0.000709
NC_000913	3068355	3068360		0.001000
NC_000913	3068360	3068365		0.001753
NC_000913	3068365	3068370		0.002524
NC_000913	3068370	3068375		0.004440
NC_000913	3068375	3068380		0.004078
NC_000913	3068380	3068385		0.004559
NC_000913	3068385	3068390		0.008070
NC_000913	3068390	3068395		0.007367
NC_000913	3068395	3068400		0.007915
NC_000913	3068400	3068405		0.008091
NC_000913	3068405	3068410		0.007240
NC_000913	3068410	3068415		0.008967
NC_000913	3068415	3068420		0.010975
NC_000913	3068420	3068425		0.014562
NC_000913	3068425	3068430		0.011106
NC_000913	3068430	3068435		0.007744
NC_000913	3068435	3068440		0.008451
NC_000913	3068440	3068445		0.006046
NC_000913	3068445	3068450		0.014469
NC_000913	3068450	3068455		0.017114
NC_000913	3068455	3068460		0.018323
NC_000913	3068460	3068465		0.016497
NC_000913	3068465	3068470		0.029069
NC_000913	3068470	3068475		0.025576
NC_000913	3068475	3068480		0.061557
NC_000913	3068480	3068485		0.066277
NC_000913	3068485	3068490		0.083245
NC_000913	3068490	3068495		0.035121
NC_000913	3068495	3068500		0.043272
NC_000913	3068500	3068505		0.023678
NC_000913	3068505	3068510		0.021777
NC_000913	3068510	3068515		0.019366
NC_000913	3068515	3068520		0.011566
NC_000913	3068520	3068525		0.005136
NC_000913	3068525	3068530		0.015274
NC_000913	3068530	3068535		0.015738
NC_000913	3068535	3068540		0.009641
NC_000913	3068540	3068545		0.015732
NC_000913	3068545	3068550		0.054456
NC_000913	3068550	3068555		0.046260
NC_000913	3068555	3068560		0.064130
NC_000913	3068560	3068565		0.054979
NC_000913	3068565	3068570		0.026349
NC_000913	3068570	3068575		0.027835
NC_000913	3068575	3068580		0.036560
NC_000913	3068580	3068585		0.047831
NC_000913	3068585	3068590		0.062349
NC_000913	3068590	3068595		0.052458
NC_000913	3068595	3068600		0.061016
NC_000913	3068600	3068605		0.035219
NC_000913	3068605	3068610		0.022637
NC_000913	3068610	3068615		0.022446
NC_000913	3068615	3068620		0.017097
NC_000913	3068620	3068625		0.024177
NC_000913	3068625	3068630		0.041838
NC_000913	3068630	3068635		0.011765
NC_000913	3068635	3068640		0.012582
NC_000913	3068640	3068645		0.011797
NC_000913	3068645	3068650		0.013370
NC_000913	3068650	3068655		0.014621
NC_000913	3068655	3068660		0.017749
NC_000913	3068660	3068665		0.020217
NC_000913	3068665	3068670		0.029443
NC_000913	3068670	3068675		0.040218
NC_000913	3068675	3068680		0.047989
NC_000913	3068680	3068685		0.019073
NC_000913	3068685	3068690		0.037904
NC_000913	3068690	3068695		0.018205
NC_000913	3068695	3068700		0.009880
NC_000913	3068700	3068705		0.003518
NC_000913	3068705	3068710		0.002827
NC_000913	3068710	3068715		0.002180
NC_000913	3068715	3068720		0.001976
NC_000913	3068720	3068725		0.001411
NC_000913	3068725	3068730		0.000802
NC_000913	3068730	3068735		0.003020
NC_000913	3068735	3068740		0.002201
NC_000913	3068740	3068745		0.003375
NC_000913	3068745	3068750		0.006095
NC_000913	3068750	3068755		0.006995
NC_000913	3068755	3068760		0.013969
NC_000913	3068760	3068765		0.018189
NC_000913	3068765	3068770		0.059916
NC_000913	3068770	3068775		0.127487
NC_000913	3068775	3068780		0.148470
NC_000913	3068780	3068785		0.140627
NC_000913	3068785	3068790		0.184680
NC_000913	3068790	3068795		0.231594
NC_000913	3068795	3068800		0.287768
NC_000913	3068800	3068805		0.058331
NC_000913	3068805	3068810		0.049677
NC_000913	3068810	3068815		0.029266
NC_000913	3068815	3068820		0.000136
NC_000913	3068820	3068825		0.000022
NC_000913	3068825	3068830		0.000012
NC_000913	3068830	3068835		0.000003
NC_000913	3068835	3068840		0.000001
NC_000913	3068840	3068845		0.000001
NC_000913	3068845	3068850		0.000001
NC_000913	3068850	3068855		0.000001
NC_000913	3068855	3068860		0.000005
NC_000913	3068860	3068865		0.000416
NC_000913	3068865	3068870		0.005155
NC_000913	3068870	3068875		0.009263
NC_000913	3068875	3068880		0.081762
NC_000913	3068880	3068885		0.406150
NC_000913	3068885	3068890		0.395946
NC_000913	3068890	3068895		0.204771
NC_000913	3068895	3068900		0.065637
NC_000913	3068900	3068905		0.095728
NC_000913	3068905	3068910		0.192494
NC_000913	3068910	3068915		0.080348
NC_000913	3068915	3068920		0.076675
NC_000913	3068920	3068925		0.071887
NC_000913	3068925	3068930		0.087973
NC_000913	3068930	3068935		0.066728
NC_000913	3068935	3068940		0.072552
NC_000913	3068940	3068945		0.068763
NC_000913	3068945	3068950		0.125260
NC_000913	3068950	3068955		0.106193
NC_000913	3068955	3068960		0.160974
NC_000913	3068960	3068965		0.167130
NC_000913	3068965	3068970		0.190974
NC_000913	3068970	3068975		0.266349
NC_000913	3068975	3068980		0.453951
NC_000913	3068980	3068985		0.328017
NC_000913	3068985	3068990		0.370774
NC_000913	3068990	3068995		0.275464
NC_000913	3068995	3069000		0.196065
NC_000913	3069000	3069005		0.179090
NC_000913	3069005	3069010		0.199779
NC_000913	3069010	3069015		0.169224
NC_000913	3069015	3069020		0.161626
NC_000913	3069020	3069025		0.187673
NC_000913	3069025	3069030		0.323385
NC_000913	3069030	3069035		0.400866
NC_000913	3069035	3069040		0.397509
NC_000913	3069040	3069045		0.283949
NC_000913	3069045	3069050		0.294543
NC_000913	3069050	3069055		0.278987
NC_000913	3069055	3069060		0.226613
NC_000913	3069060	3069065		0.156603
NC_000913	3069065	3069070		0.130062
NC_000913	3069070	3069075		0.061156
NC_000913	3069075	3069080		0.069824
NC_000913	3069080	3069085		0.068134
NC_000913	3069085	3069090		0.061374
NC_000913	3069090	3069095		0.080156
NC_000913	3069095	3069100		0.082113
NC_000913	3069100	3069105		0.154693
NC_000913	3069105	3069110		0.177119
NC_000913	3069110	3069115		0.422017
NC_000913	3069115	3069120		0.239224
NC_000913	3069120	3069125		0.340624
NC_000913	3069125	3069130		0.313654
NC_000913	3069130	3069135		0.224255
NC_000913	3069135	3069140		0.211647
NC_000913	3069140	3069145		0.231402
NC_000913	3069145	3069150		0.239850
NC_000913	3069150	3069155		0.245068
NC_000913	3069155	3069160		0.211008
NC_000913	3069160	3069165		0.253048
NC_000913	3069165	3069170		0.141712
NC_000913	3069170	3069175		0.115821
NC_000913	3069175	3069180		0.127312
NC_000913	3069180	3069185		0.159150
NC_000913	3069185	3069190		0.364228
NC_000913	3069190	3069195		0.161536
NC_000913	3069195	3069200		0.113990
NC_000913	3069200	3069205		0.104912
NC_000913	3069205	3069210		0.084230
NC_000913	3069210	3069215		0.097854
NC_000913	3069215	3069220		0.044487
NC_000913	3069220	3069225		0.030875
NC_000913	3069225	3069230		0.062661
NC_000913	3069230	3069235		0.070021
NC_000913	3069235	3069240		0.086982
NC_000913	3069240	3069245		0.112214
NC_000913	3069245	3069250		0.092346
NC_000913	3069250	3069255		0.078316
NC_000913	3069255	3069260		0.061426
NC_000913	3069260	3069265		0.058207
NC_000913	3069265	3069270		0.068170
NC_000913	3069270	3069275		0.073867
NC_000913	3069275	3069280		0.165784
NC_000913	3069280	3069285		0.467677
NC_000913	3069285	3069290		0.502233
NC_000913	3069290	3069295		0.421690
NC_000913	3069295	3069300		0.505271
NC_000913	3069300	3069305		0.551595
NC_000913	3069305	3069310		0.567012
NC_000913	3069310	3069315		0.553691
NC_000913	3069315	3069320		0.410875
NC_000913	3069320	3069325		0.355570
NC_000913	3069325	3069330		0.406834
NC_000913	3069330	3069335		0.309567
NC_000913	3069335	3069340		0.254315
NC_000913	3069340	3069345		0.264188
NC_000913	3069345	3069350		0.293611
NC_000913	3069350	3069355		0.345231
NC_000913	3069355	3069360		0.259542
NC_000913	3069360	3069365		0.301392
NC_000913	3069365	3069370		0.252821
NC_000913	3069370	3069375		0.205189
NC_000913	3069375	3069380		0.225258
NC_000913	3069380	3069385		0.249306
NC_000913	3069385	3069390		0.249882
NC_000913	3069390	3069395		0.292133
NC_000913	3069395	3069400		0.382741
NC_000913	3069400	3069405		0.622032
NC_000913	3069405	3069410		0.524867
NC_000913	3069410	3069415		0.439623
NC_000913	3069415	3069420		0.413210
NC_000913	3069420	3069425		0.406588
NC_000913	3069425	3069430		0.418609
NC_000913	3069430	3069435		0.553689
NC_000913	3069435	3069440		0.561279
NC_000913	3069440	3069445		0.718333
NC_000913	3069445	3069450		0.580684
NC_000913	3069450	3069455		0.604773
NC_000913	3069455	3069460		0.582311
NC_000913	3069460	3069465		0.562425
NC_000913	3069465	3069470		0.629290
NC_000913	3069470	3069475		0.756960
NC_000913	3069475	3069480		0.724762
NC_000913	3069480	3069485		0.687221
NC_000913	3069485	3069490		0.686623
NC_000913	3069490	3069495		0.731841
NC_000913	3069495	3069500		0.866170
NC_000913	3069500	3069505		0.873175
NC_000913	3069505	3069510		0.902862
NC_000913	3069510	3069515		0.979978
NC_000913	3069515	3069520		0.873633
NC_000913	3069520	3069525		0.970096
NC_000913	3069525	3069530		0.524006
NC_000913	3069530	3069535		0.550831
NC_000913	3069535	3069540		0.368191
NC_000913	3069540	3069545		0.257658
NC_000913	3069545	3069550		0.221578
NC_000913	3069550	3069555		0.233764
NC_000913	3069555	3069560		0.240128
NC_000913	3069560	3069565		0.560906
NC_000913	3069565	3069570		0.519766
NC_000913	3069570	3069575		0.558196
NC_000913	3069575	3069580		0.820037
NC_000913	3069580	3069585		0.744556
NC_000913	3069585	3069590		0.714690
NC_000913	3069590	3069595		0.680543
NC_000913	3069595	3069600		0.443219
NC_000913	3069600	3069605		0.307929
NC_000913	3069605	3069610		0.310503
NC_000913	3069610	3069615		0.299620
NC_000913	3069615	3069620		0.279749
NC_000913	3069620	3069625		0.194589
NC_000913	3069625	3069630		0.252589
NC_000913	3069630	3069635		0.326937
NC_000913	3069635	3069640		0.472927
NC_000913	3069640	3069645		0.469336
NC_000913	3069645	3069650		0.364939
NC_000913	3069650	3069655		0.260018
NC_000913	3069655	3069660		0.077862
NC_000913	3069660	3069665		0.067367
NC_000913	3069665	3069670		0.038816
NC_000913	3069670	3069675		0.065856
NC_000913	3069675	3069680		0.055113
NC_000913	3069680	3069685		0.119688
NC_000913	3069685	3069690		0.197172
NC_000913	3069690	3069695		0.189612
NC_000913	3069695	3069700		0.343641
NC_000913	3069700	3069705		0.279881
NC_000913	3069705	3069710		0.309283
NC_000913	3069710	3069715		0.300764
NC_000913	3069715	3069720		0.460240
NC_000913	3069720	3069725		0.635970
NC_000913	3069725	3069730		0.501543
NC_000913	3069730	3069735		0.624000
NC_000913	3069735	3069740		0.368085
NC_000913	3069740	3069745		0.253559
NC_000913	3069745	3069750		0.215021
NC_000913	3069750	3069755		0.226985
NC_000913	3069755	3069760		0.164428
NC_000913	3069760	3069765		0.180547
NC_000913	3069765	3069770		0.199665
NC_000913	3069770	3069775		0.208716
NC_000913	3069775	3069780		0.248186
NC_000913	3069780	3069785		0.441907
NC_000913	3069785	3069790		0.345285
NC_000913	3069790	3069795		0.594984
NC_000913	3069795	3069800		0.309939
NC_000913	3069800	3069805		0.158574
NC_000913	3069805	3069810		0.020375
NC_000913	3069810	3069815		0.014668
NC_000913	3069815	3069820		0.003745
NC_000913	3069820	3069825		0.002278
NC_000913	3069825	3069830		0.004373
NC_000913	3069830	3069835		0.002275
NC_000913	3069835	3069840		0.003238
NC_000913	3069840	3069845		0.001951
NC_000913	3069845	3069850		0.000540
NC_000913	3069850	3069855		0.000698
NC_000913	3069855	3069860		0.000595
NC_000913	3069860	3069865		0.000562
NC_000913	3069865	3069870		0.000585
NC_000913	3069870	3069875		0.000624
NC_000913	3069875	3069880		0.000663
NC_000913	3069880	3069885		0.001209
NC_000913	3069885	3069890		0.002210
NC_000913	3069890	3069895		0.012653
NC_000913	3069895	3069900		0.017820
NC_000913	3069900	3069905		0.024550
NC_000913	3069905	3069910		0.186685
NC_000913	3069910	3069915		0.283571
NC_000913	3069915	3069920		0.322803
NC_000913	3069920	3069925		0.440949
NC_000913	3069925	3069930		0.700559
NC_000913	3069930	3069935		0.918503
NC_000913	3069935	3069940		0.879198
NC_000913	3069940	3069945		0.732118
NC_000913	3069945	3069950		0.619888
NC_000913	3069950	3069955		0.538552
NC_000913	3069955	3069960		0.552418
NC_000913	3069960	3069965		0.591183
NC_000913	3069965	3069970		0.581928
NC_000913	3069970	3069975		0.613560
NC_000913	3069975	3069980		0.639936
NC_000913	3069980	3069985		1.054192
NC_000913	3069985	3069990		1.675672
NC_000913	3069990	3069995		1.287758
NC_000913	3069995	3070000		1.229580
NC_000913	3070000	3070005		1.328050
NC_000913	3070005	3070010		1.592070
NC_000913	3070010	3070015		1.643867
NC_000913	3070015	3070020		1.757843
NC_000913	3070020	3070025		2.428200
NC_000913	3070025	3070030		3.205999
NC_000913	3070030	3070035		4.688416
NC_000913	3070035	3070040		4.902440
NC_000913	3070040	3070045		5.169534
NC_000913	3070045	3070050		5.275263
NC_000913	3070050	3070055		5.932776
NC_000913	3070055	3070060		7.504642
NC_000913	3070060	3070065		5.780234
NC_000913	3070065	3070070		5.641379
NC_000913	3070070	3070075		3.724020
NC_000913	3070075	3070080		3.488827
NC_000913	3070080	3070085		1.489385
NC_000913	3070085	3070090		0.968815
NC_000913	3070090	3070095		0.982079
NC_000913	3070095	3070100		0.861958
NC_000913	3070100	3070105		0.749026
NC_000913	3070105	3070110		0.733921
NC_000913	3070110	3070115		0.661883
NC_000913	3070115	3070120		0.424798
NC_000913	3070120	3070125		0.394210
NC_000913	3070125	3070130		0.370452
NC_000913	3070130	3070135		0.343074
NC_000913	3070135	3070140		0.382369
NC_000913	3070140	3070145		0.420592
NC_000913	3070145	3070150		0.171562
NC_000913	3070150	3070155		0.224420
NC_000913	3070155	3070160		0.324029
NC_000913	3070160	3070165		0.335757
NC_000913	3070165	3070170		0.215176
NC_000913	3070170	3070175		0.185007
NC_000913	3070175	3070180		0.190015
NC_000913	3070180	3070185		0.170795
NC_000913	3070185	3070190		0.155123
NC_000913	3070190	3070195		0.157519
NC_000913	3070195	3070200		0.188906
NC_000913	3070200	3070205		0.170009
NC_000913	3070205	3070210		0.185256
NC_000913	3070210	3070215		0.192243
NC_000913	3070215	3070220		0.104017
NC_000913	3070220	3070225		0.121012
NC_000913	3070225	3070230		0.099052
NC_000913	3070230	3070235		0.135080
NC_000913	3070235	3070240		0.170825
NC_000913	3070240	3070245		0.166433
NC_000913	3070245	3070250		0.205851
NC_000913	3070250	3070255		0.191084
NC_000913	3070255	3070260		0.315090
NC_000913	3070260	3070265		0.362349
NC_000913	3070265	3070270		0.274372
NC_000913	3070270	3070275		0.227667
NC_000913	3070275	3070280		0.166498
NC_000913	3070280	3070285		0.235174
NC_000913	3070285	3070290		0.284408
NC_000913	3070290	3070295		0.264382
NC_000913	3070295	3070300		0.206389
NC_000913	3070300	3070305		0.138227
NC_000913	3070305	3070310		0.139164
NC_000913	3070310	3070315		0.154401
NC_000913	3070315	3070320		0.226537
NC_000913	3070320	3070325		0.076629
NC_000913	3070325	3070330		0.035234
NC_000913	3070330	3070335		0.052101
NC_000913	3070335	3070340		0.077442
NC_000913	3070340	3070345		0.085528
NC_000913	3070345	3070350		0.033336
NC_000913	3070350	3070355		0.042278
NC_000913	3070355	3070360		0.057838
NC_000913	3070360	3070365		0.075120
NC_000913	3070365	3070370		0.124717
NC_000913	3070370	3070375		0.247379
NC_000913	3070375	3070380		0.335013
NC_000913	3070380	3070385		0.217064
NC_000913	3070385	3070390		0.063118
NC_000913	3070390	3070395		0.080312
NC_000913	3070395	3070400		0.109516
NC_000913	3070400	3070405		0.096242
NC_000913	3070405	3070410		0.092870
NC_000913	3070410	3070415		0.086595
NC_000913	3070415	3070420		0.076416
NC_000913	3070420	3070425		0.106225
NC_000913	3070425	3070430		0.046284
NC_000913	3070430	3070435		0.069716
NC_000913	3070435	3070440		0.064992
NC_000913	3070440	3070445		0.046385
NC_000913	3070445	3070450		0.057548
NC_000913	3070450	3070455		0.048031
NC_000913	3070455	3070460		0.148807
NC_000913	3070460	3070465		0.083085
NC_000913	3070465	3070470		0.052753
NC_000913	3070470	3070475		0.062589
NC_000913	3070475	3070480		0.061212
NC_000913	3070480	3070485		0.066617
NC_000913	3070485	3070490		0.054771
NC_000913	3070490	3070495		0.106263
NC_000913	3070495	3070500		0.260514
NC_000913	3070500	3070505		0.429604
NC_000913	3070505	3070510		0.235081
NC_000913	3070510	3070515		0.272264
NC_000913	3070515	3070520		0.122280
NC_000913	3070520	3070525		0.108940
NC_000913	3070525	3070530		0.102165
NC_000913	3070530	3070535		0.117977
NC_000913	3070535	3070540		0.167739
NC_000913	3070540	3070545		0.177585
NC_000913	3070545	3070550		0.189344
NC_000913	3070550	3070555		0.234508
NC_000913	3070555	3070560		0.534291
NC_000913	3070560	3070565		0.804246
NC_000913	3070565	3070570		0.778088
NC_000913	3070570	3070575		0.820286
NC_000913	3070575	3070580		0.443565
NC_000913	3070580	3070585		0.378311
NC_000913	3070585	3070590		0.274997
NC_000913	3070590	3070595		0.269054
NC_000913	3070595	3070600		0.181608
NC_000913	3070600	3070605		0.206710
NC_000913	3070605	3070610		0.275426
NC_000913	3070610	3070615		0.271055
NC_000913	3070615	3070620		0.468388
NC_000913	3070620	3070625		0.582778
NC_000913	3070625	3070630		0.657708
NC_000913	3070630	3070635		0.689714
NC_000913	3070635	3070640		0.319650
NC_000913	3070640	3070645		0.299604
NC_000913	3070645	3070650		0.185923
NC_000913	3070650	3070655		0.178847
NC_000913	3070655	3070660		0.208534
NC_000913	3070660	3070665		0.289678
NC_000913	3070665	3070670		0.336205
NC_000913	3070670	3070675		0.261762
NC_000913	3070675	3070680		0.226850
NC_000913	3070680	3070685		0.159129
NC_000913	3070685	3070690		0.072567
NC_000913	3070690	3070695		0.086928
NC_000913	3070695	3070700		0.101027
NC_000913	3070700	3070705		0.107928
NC_000913	3070705	3070710		0.129629
NC_000913	3070710	3070715		0.141840
NC_000913	3070715	3070720		0.161388
NC_000913	3070720	3070725		0.211816
NC_000913	3070725	3070730		0.242347
NC_000913	3070730	3070735		0.279747
NC_000913	3070735	3070740		0.232612
NC_000913	3070740	3070745		0.168561
NC_000913	3070745	3070750		0.138119
NC_000913	3070750	3070755		0.166789
NC_000913	3070755	3070760		0.117742
NC_000913	3070760	3070765		0.135719
NC_000913	3070765	3070770		0.074377
NC_000913	3070770	3070775		0.064496
NC_000913	3070775	3070780		0.057646
NC_000913	3070780	3070785		0.006621
NC_000913	3070785	3070790		0.008523
NC_000913	3070790	3070795		0.024351
NC_000913	3070795	3070800		0.019976
NC_000913	3070800	3070805		0.031381
NC_000913	3070805	3070810		0.001926
NC_000913	3070810	3070815		0.002547
NC_000913	3070815	3070820		0.004129
NC_000913	3070820	3070825		0.038918
NC_000913	3070825	3070830		0.071927
NC_000913	3070830	3070835		0.070212
NC_000913	3070835	3070840		0.065297
NC_000913	3070840	3070845		0.069681
NC_000913	3070845	3070850		0.061276
NC_000913	3070850	3070855		0.062768
NC_000913	3070855	3070860		0.088008
NC_000913	3070860	3070865		0.156331
NC_000913	3070865	3070870		0.172414
NC_000913	3070870	3070875		0.156300
NC_000913	3070875	3070880		0.126548
NC_000913	3070880	3070885		0.091307
NC_000913	3070885	3070890		0.167565
NC_000913	3070890	3070895		0.119424
NC_000913	3070895	3070900		0.152480
NC_000913	3070900	3070905		0.149938
NC_000913	3070905	3070910		0.183453
NC_000913	3070910	3070915		0.202881
NC_000913	3070915	3070920		0.264029
NC_000913	3070920	3070925		0.360073
NC_000913	3070925	3070930		0.399732
NC_000913	3070930	3070935		0.563081
NC_000913	3070935	3070940		0.728654
NC_000913	3070940	3070945		0.881773
NC_000913	3070945	3070950		0.863155
NC_000913	3070950	3070955		0.773528
NC_000913	3070955	3070960		0.554195
NC_000913	3070960	3070965		0.602683
NC_000913	3070965	3070970		0.480453
NC_000913	3070970	3070975		0.428015
NC_000913	3070975	3070980		0.391018
NC_000913	3070980	3070985		0.280875
NC_000913	3070985	3070990		0.251477
NC_000913	3070990	3070995		0.277295
NC_000913	3070995	3071000		0.303072
NC_000913	3071000	3071005		0.226033
NC_000913	3071005	3071010		0.181395
NC_000913	3071010	3071015		0.208050
NC_000913	3071015	3071020		0.179659
NC_000913	3071020	3071025		0.157095
NC_000913	3071025	3071030		0.127953
NC_000913	3071030	3071035		0.134252
NC_000913	3071035	3071040		0.112908
NC_000913	3071040	3071045		0.129204
NC_000913	3071045	3071050		0.028580
NC_000913	3071050	3071055		0.027515
NC_000913	3071055	3071060		0.024720
NC_000913	3071060	3071065		0.014960
NC_000913	3071065	3071070		0.016234
NC_000913	3071070	3071075		0.042139
NC_000913	3071075	3071080		0.026801
NC_000913	3071080	3071085		0.022486
NC_000913	3071085	3071090		0.028475
NC_000913	3071090	3071095		0.030406
NC_000913	3071095	3071100		0.053695
NC_000913	3071100	3071105		0.056627
NC_000913	3071105	3071110		0.046644
NC_000913	3071110	3071115		0.048965
NC_000913	3071115	3071120		0.088294
NC_000913	3071120	3071125		0.097954
NC_000913	3071125	3071130		0.124467
NC_000913	3071130	3071135		0.082477
NC_000913	3071135	3071140		0.075194
NC_000913	3071140	3071145		0.075323
NC_000913	3071145	3071150		0.075517
NC_000913	3071150	3071155		0.087082
NC_000913	3071155	3071160		0.089414
NC_000913	3071160	3071165		0.128453
NC_000913	3071165	3071170		0.136729
NC_000913	3071170	3071175		0.096898
NC_000913	3071175	3071180		0.081054
NC_000913	3071180	3071185		0.069342
NC_000913	3071185	3071190		0.064074
NC_000913	3071190	3071195		0.081731
NC_000913	3071195	3071200		0.038755
NC_000913	3071200	3071205		0.064373
NC_000913	3071205	3071210		0.058264
NC_000913	3071210	3071215		0.063695
NC_000913	3071215	3071220		0.063566
NC_000913	3071220	3071225		0.046598
NC_000913	3071225	3071230		0.048492
NC_000913	3071230	3071235		0.024172
NC_000913	3071235	3071240		0.026868
NC_000913	3071240	3071245		0.008851
NC_000913	3071245	3071250		0.003675
NC_000913	3071250	3071255		0.004378
NC_000913	3071255	3071260		0.005133
NC_000913	3071260	3071265		0.006220
NC_000913	3071265	3071270		0.006044
NC_000913	3071270	3071275		0.005954
NC_000913	3071275	3071280		0.007185
NC_000913	3071280	3071285		0.008107
NC_000913	3071285	3071290		0.005040
NC_000913	3071290	3071295		0.020057
NC_000913	3071295	3071300		0.083861
NC_000913	3071300	3071305		0.125479
NC_000913	3071305	3071310		0.096307
NC_000913	3071310	3071315		0.031189
NC_000913	3071315	3071320		0.013357
NC_000913	3071320	3071325		0.012497
NC_000913	3071325	3071330		0.012330
NC_000913	3071330	3071335		0.059529
NC_000913	3071335	3071340		0.110828
NC_000913	3071340	3071345		0.035725
NC_000913	3071345	3071350		0.047689
NC_000913	3071350	3071355		0.059937
NC_000913	3071355	3071360		0.038520
NC_000913	3071360	3071365		0.022193
NC_000913	3071365	3071370		0.014592
NC_000913	3071370	3071375		0.019448
NC_000913	3071375	3071380		0.028850
NC_000913	3071380	3071385		0.029389
NC_000913	3071385	3071390		0.047578
NC_000913	3071390	3071395		0.061336
NC_000913	3071395	3071400		0.059762
NC_000913	3071400	3071405		0.051593
NC_000913	3071405	3071410		0.040994
NC_000913	3071410	3071415		0.039638
NC_000913	3071415	3071420		0.052573
NC_000913	3071420	3071425		0.073916
NC_000913	3071425	3071430		0.114459
NC_000913	3071430	3071435		0.123968
NC_000913	3071435	3071440		0.111859
NC_000913	3071440	3071445		0.159044
NC_000913	3071445	3071450		0.188837
NC_000913	3071450	3071455		0.176315
NC_000913	3071455	3071460		0.163799
NC_000913	3071460	3071465		0.237800
NC_000913	3071465	3071470		0.173783
NC_000913	3071470	3071475		0.181491
NC_000913	3071475	3071480		0.146266
NC_000913	3071480	3071485		0.134715
NC_000913	3071485	3071490		0.123491
NC_000913	3071490	3071495		0.121888
NC_000913	3071495	3071500		0.104659
NC_000913	3071500	3071505		0.158531
NC_000913	3071505	3071510		0.158529
NC_000913	3071510	3071515		0.112561
NC_000913	3071515	3071520		0.045981
NC_000913	3071520	3071525		0.030116
NC_000913	3071525	3071530		0.026640
NC_000913	3071530	3071535		0.016437
NC_000913	3071535	3071540		0.016456
NC_000913	3071540	3071545		0.017150
NC_000913	3071545	3071550		0.046832
NC_000913	3071550	3071555		0.046812
NC_000913	3071555	3071560		0.053416
NC_000913	3071560	3071565		0.062674
NC_000913	3071565	3071570		0.089757
NC_000913	3071570	3071575		0.112380
NC_000913	3071575	3071580		0.087538
NC_000913	3071580	3071585		0.162242
NC_000913	3071585	3071590		0.180389
NC_000913	3071590	3071595		0.223544
NC_000913	3071595	3071600		0.197985
NC_000913	3071600	3071605		0.241250
NC_000913	3071605	3071610		0.245365
NC_000913	3071610	3071615		0.300155
NC_000913	3071615	3071620		0.243261
NC_000913	3071620	3071625		0.269061
NC_000913	3071625	3071630		0.300332
NC_000913	3071630	3071635		0.412407
NC_000913	3071635	3071640		0.248614
NC_000913	3071640	3071645		0.308145
NC_000913	3071645	3071650		0.282263
NC_000913	3071650	3071655		0.274358
NC_000913	3071655	3071660		0.232524
NC_000913	3071660	3071665		0.174573
NC_000913	3071665	3071670		0.176046
NC_000913	3071670	3071675		0.209224
NC_000913	3071675	3071680		0.131816
NC_000913	3071680	3071685		0.058044
NC_000913	3071685	3071690		0.025537
NC_000913	3071690	3071695		0.026002
NC_000913	3071695	3071700		0.027151
NC_000913	3071700	3071705		0.025406
NC_000913	3071705	3071710		0.036362
NC_000913	3071710	3071715		0.113827
NC_000913	3071715	3071720		0.081274
NC_000913	3071720	3071725		0.087545
NC_000913	3071725	3071730		0.086730
NC_000913	3071730	3071735		0.085809
NC_000913	3071735	3071740		0.088254
NC_000913	3071740	3071745		0.067470
NC_000913	3071745	3071750		0.057116
NC_000913	3071750	3071755		0.045418
NC_000913	3071755	3071760		0.045412
NC_000913	3071760	3071765		0.086800
NC_000913	3071765	3071770		0.141805
NC_000913	3071770	3071775		0.173396
NC_000913	3071775	3071780		0.146762
NC_000913	3071780	3071785		0.202878
NC_000913	3071785	3071790		0.253899
NC_000913	3071790	3071795		0.270387
NC_000913	3071795	3071800		0.291278
NC_000913	3071800	3071805		0.103367
NC_000913	3071805	3071810		0.097294
NC_000913	3071810	3071815		0.068304
NC_000913	3071815	3071820		0.065617
NC_000913	3071820	3071825		0.050369
NC_000913	3071825	3071830		0.047119
NC_000913	3071830	3071835		0.057926
NC_000913	3071835	3071840		0.041530
NC_000913	3071840	3071845		0.066674
NC_000913	3071845	3071850		0.090231
NC_000913	3071850	3071855		0.066360
NC_000913	3071855	3071860		0.056421
NC_000913	3071860	3071865		0.065296
NC_000913	3071865	3071870		0.066278
NC_000913	3071870	3071875		0.082147
NC_000913	3071875	3071880		0.091015
NC_000913	3071880	3071885		0.093840
NC_000913	3071885	3071890		0.088013
NC_000913	3071890	3071895		0.112314
NC_000913	3071895	3071900		0.130670
NC_000913	3071900	3071905		0.140076
NC_000913	3071905	3071910		0.167447
NC_000913	3071910	3071915		0.171589
NC_000913	3071915	3071920		0.163460
NC_000913	3071920	3071925		0.199248
NC_000913	3071925	3071930		0.144201
NC_000913	3071930	3071935		0.164376
NC_000913	3071935	3071940		0.071508
NC_000913	3071940	3071945		0.056082
NC_000913	3071945	3071950		0.094656
NC_000913	3071950	3071955		0.122155
NC_000913	3071955	3071960		0.117722
NC_000913	3071960	3071965		0.221098
NC_000913	3071965	3071970		0.327884
NC_000913	3071970	3071975		0.258166
NC_000913	3071975	3071980		0.413865
NC_000913	3071980	3071985		0.387244
NC_000913	3071985	3071990		0.374086
NC_000913	3071990	3071995		0.325875
NC_000913	3071995	3072000		0.281063
NC_000913	3072000	3072005		0.230739
NC_000913	3072005	3072010		0.216904
NC_000913	3072010	3072015		0.220008
NC_000913	3072015	3072020		0.216117
NC_000913	3072020	3072025		0.214806
NC_000913	3072025	3072030		0.148738
NC_000913	3072030	3072035		0.204210
NC_000913	3072035	3072040		0.190664
NC_000913	3072040	3072045		0.362604
NC_000913	3072045	3072050		0.448545
NC_000913	3072050	3072055		0.293403
NC_000913	3072055	3072060		0.215117
NC_000913	3072060	3072065		0.213656
NC_000913	3072065	3072070		0.105823
NC_000913	3072070	3072075		0.091568
NC_000913	3072075	3072080		0.140586
NC_000913	3072080	3072085		0.195695
NC_000913	3072085	3072090		0.222981
NC_000913	3072090	3072095		0.448715
NC_000913	3072095	3072100		0.668442
NC_000913	3072100	3072105		0.672682
NC_000913	3072105	3072110		0.597506
NC_000913	3072110	3072115		0.503350
NC_000913	3072115	3072120		0.497339
NC_000913	3072120	3072125		0.396616
NC_000913	3072125	3072130		0.369352
NC_000913	3072130	3072135		0.336629
NC_000913	3072135	3072140		0.335748
NC_000913	3072140	3072145		0.320356
NC_000913	3072145	3072150		0.306921
NC_000913	3072150	3072155		0.262428
NC_000913	3072155	3072160		0.294907
NC_000913	3072160	3072165		0.189120
NC_000913	3072165	3072170		0.202420
NC_000913	3072170	3072175		0.204783
NC_000913	3072175	3072180		0.166784
NC_000913	3072180	3072185		0.155085
NC_000913	3072185	3072190		0.169152
NC_000913	3072190	3072195		0.181764
NC_000913	3072195	3072200		0.160555
NC_000913	3072200	3072205		0.231626
NC_000913	3072205	3072210		0.315523
NC_000913	3072210	3072215		0.417488
NC_000913	3072215	3072220		0.335943
NC_000913	3072220	3072225		0.211253
NC_000913	3072225	3072230		0.174879
NC_000913	3072230	3072235		0.207481
NC_000913	3072235	3072240		0.178522
NC_000913	3072240	3072245		0.159903
NC_000913	3072245	3072250		0.144293
NC_000913	3072250	3072255		0.179697
NC_000913	3072255	3072260		0.155240
NC_000913	3072260	3072265		0.178557
NC_000913	3072265	3072270		0.149306
NC_000913	3072270	3072275		0.140046
NC_000913	3072275	3072280		0.157946
NC_000913	3072280	3072285		0.336378
NC_000913	3072285	3072290		0.242389
NC_000913	3072290	3072295		0.284738
NC_000913	3072295	3072300		0.256436
NC_000913	3072300	3072305		0.237535
NC_000913	3072305	3072310		0.179112
NC_000913	3072310	3072315		0.147358
NC_000913	3072315	3072320		0.122027
NC_000913	3072320	3072325		0.122816
NC_000913	3072325	3072330		0.115211
NC_000913	3072330	3072335		0.124319
NC_000913	3072335	3072340		0.167923
NC_000913	3072340	3072345		0.207430
NC_000913	3072345	3072350		0.221724
NC_000913	3072350	3072355		0.548363
NC_000913	3072355	3072360		0.571352
NC_000913	3072360	3072365		0.656509
NC_000913	3072365	3072370		1.040848
NC_000913	3072370	3072375		0.813989
NC_000913	3072375	3072380		1.013321
NC_000913	3072380	3072385		0.881673
NC_000913	3072385	3072390		0.692851
NC_000913	3072390	3072395		0.588919
NC_000913	3072395	3072400		0.344752
NC_000913	3072400	3072405		0.379654
NC_000913	3072405	3072410		0.339590
NC_000913	3072410	3072415		0.314675
NC_000913	3072415	3072420		0.298350
NC_000913	3072420	3072425		0.145436
NC_000913	3072425	3072430		0.096491
NC_000913	3072430	3072435		0.097939
NC_000913	3072435	3072440		0.132375
NC_000913	3072440	3072445		0.096285
NC_000913	3072445	3072450		0.102923
NC_000913	3072450	3072455		0.148089
NC_000913	3072455	3072460		0.146009
NC_000913	3072460	3072465		0.124775
NC_000913	3072465	3072470		0.144542
NC_000913	3072470	3072475		0.143184
NC_000913	3072475	3072480		0.200240
NC_000913	3072480	3072485		0.209371
NC_000913	3072485	3072490		0.182643
NC_000913	3072490	3072495		0.233751
NC_000913	3072495	3072500		0.219751
NC_000913	3072500	3072505		0.252077
NC_000913	3072505	3072510		0.283331
NC_000913	3072510	3072515		0.255666
NC_000913	3072515	3072520		0.197149
NC_000913	3072520	3072525		0.161629
NC_000913	3072525	3072530		0.162182
NC_000913	3072530	3072535		0.115816
NC_000913	3072535	3072540		0.126167
NC_000913	3072540	3072545		0.146969
NC_000913	3072545	3072550		0.182481
NC_000913	3072550	3072555		0.187140
NC_000913	3072555	3072560		0.269910
NC_000913	3072560	3072565		0.309837
NC_000913	3072565	3072570		0.274970
NC_000913	3072570	3072575		0.283006
NC_000913	3072575	3072580		0.195658
NC_000913	3072580	3072585		0.183812
NC_000913	3072585	3072590		0.161661
NC_000913	3072590	3072595		0.227786
NC_000913	3072595	3072600		0.190184
NC_000913	3072600	3072605		0.133431
NC_000913	3072605	3072610		0.099852
NC_000913	3072610	3072615		0.176470
NC_000913	3072615	3072620		0.118731
NC_000913	3072620	3072625		0.143063
NC_000913	3072625	3072630		0.064363
NC_000913	3072630	3072635		0.047723
NC_000913	3072635	3072640		0.030187
NC_000913	3072640	3072645		0.021799
NC_000913	3072645	3072650		0.009988
NC_000913	3072650	3072655		0.010835
NC_000913	3072655	3072660		0.006284
NC_000913	3072660	3072665		0.006768
NC_000913	3072665	3072670		0.007821
NC_000913	3072670	3072675		0.006230
NC_000913	3072675	3072680		0.010211
NC_000913	3072680	3072685		0.006538
NC_000913	3072685	3072690		0.005816
NC_000913	3072690	3072695		0.005202
NC_000913	3072695	3072700		0.006074
NC_000913	3072700	3072705		0.004290
NC_000913	3072705	3072710		0.005096
NC_000913	3072710	3072715		0.004101
NC_000913	3072715	3072720		0.002911
NC_000913	3072720	3072725		0.002708
NC_000913	3072725	3072730		0.002048
NC_000913	3072730	3072735		0.002426
NC_000913	3072735	3072740		0.002728
NC_000913	3072740	3072745		0.002040
NC_000913	3072745	3072750		0.000414
NC_000913	3072750	3072755		0.000496
NC_000913	3072755	3072760		0.000709
NC_000913	3072760	3072765		0.000821
NC_000913	3072765	3072770		0.004214
NC_000913	3072770	3072775		0.004615
NC_000913	3072775	3072780		0.005040
NC_000913	3072780	3072785		0.005443
NC_000913	3072785	3072790		0.004551
NC_000913	3072790	3072795		0.005580
NC_000913	3072795	3072800		0.005351
NC_000913	3072800	3072805		0.002005
NC_000913	3072805	3072810		0.000389
NC_000913	3072810	3072815		0.000245
NC_000913	3072815	3072820		0.000198
NC_000913	3072820	3072825		0.000138
NC_000913	3072825	3072830		0.000080
NC_000913	3072830	3072835		0.000055
NC_000913	3072835	3072840		0.000096
NC_000913	3072840	3072845		0.000199
NC_000913	3072845	3072850		0.000266
NC_000913	3072850	3072855		0.000466
NC_000913	3072855	3072860		0.000907
NC_000913	3072860	3072865		0.003902
NC_000913	3072865	3072870		0.008675
NC_000913	3072870	3072875		0.034995
NC_000913	3072875	3072880		0.075882
NC_000913	3072880	3072885		0.135365
NC_000913	3072885	3072890		0.192537
NC_000913	3072890	3072895		0.346184
NC_000913	3072895	3072900		0.435433
NC_000913	3072900	3072905		0.549273
NC_000913	3072905	3072910		0.635065
NC_000913	3072910	3072915		0.733487
NC_000913	3072915	3072920		0.774411
NC_000913	3072920	3072925		0.761617
NC_000913	3072925	3072930		0.748696
NC_000913	3072930	3072935		0.642005
NC_000913	3072935	3072940		0.622070
NC_000913	3072940	3072945		0.512583
NC_000913	3072945	3072950		0.553140
NC_000913	3072950	3072955		0.464045
NC_000913	3072955	3072960		0.507803
NC_000913	3072960	3072965		0.367254
NC_000913	3072965	3072970		0.395144
NC_000913	3072970	3072975		0.525457
NC_000913	3072975	3072980		0.466780
NC_000913	3072980	3072985		0.461809
NC_000913	3072985	3072990		0.449793
NC_000913	3072990	3072995		0.463985
NC_000913	3072995	3073000		0.487786
NC_000913	3073000	3073005		0.497962
NC_000913	3073005	3073010		0.478653
NC_000913	3073010	3073015		0.696001
NC_000913	3073015	3073020		0.574096
NC_000913	3073020	3073025		0.431271
NC_000913	3073025	3073030		0.463014
NC_000913	3073030	3073035		0.422914
NC_000913	3073035	3073040		0.464075
NC_000913	3073040	3073045		0.429793
NC_000913	3073045	3073050		0.448261
NC_000913	3073050	3073055		0.432443
NC_000913	3073055	3073060		0.947927
NC_000913	3073060	3073065		0.607225
NC_000913	3073065	3073070		0.752525
NC_000913	3073070	3073075		0.704812
NC_000913	3073075	3073080		0.608669
NC_000913	3073080	3073085		0.572329
NC_000913	3073085	3073090		0.545253
NC_000913	3073090	3073095		0.550574
NC_000913	3073095	3073100		0.550331
NC_000913	3073100	3073105		0.635027
NC_000913	3073105	3073110		0.773925
NC_000913	3073110	3073115		0.950560
NC_000913	3073115	3073120		1.533673
NC_000913	3073120	3073125		3.725557
NC_000913	3073125	3073130		2.834531
NC_000913	3073130	3073135		2.398051
NC_000913	3073135	3073140		1.725966
NC_000913	3073140	3073145		1.257585
NC_000913	3073145	3073150		1.171529
NC_000913	3073150	3073155		0.914955
NC_000913	3073155	3073160		0.695300
NC_000913	3073160	3073165		0.635081
NC_000913	3073165	3073170		0.644488
NC_000913	3073170	3073175		0.695291
NC_000913	3073175	3073180		0.465895
NC_000913	3073180	3073185		0.396563
NC_000913	3073185	3073190		0.427580
NC_000913	3073190	3073195		0.400776
NC_000913	3073195	3073200		0.481077
NC_000913	3073200	3073205		0.268435
NC_000913	3073205	3073210		0.241951
NC_000913	3073210	3073215		0.242409
NC_000913	3073215	3073220		0.326935
NC_000913	3073220	3073225		0.295848
NC_000913	3073225	3073230		0.212877
NC_000913	3073230	3073235		0.214795
NC_000913	3073235	3073240		0.214445
NC_000913	3073240	3073245		0.158370
NC_000913	3073245	3073250		0.187463
NC_000913	3073250	3073255		0.193197
NC_000913	3073255	3073260		0.183009
NC_000913	3073260	3073265		0.388842
NC_000913	3073265	3073270		0.493144
NC_000913	3073270	3073275		0.692683
NC_000913	3073275	3073280		0.510640
NC_000913	3073280	3073285		0.201085
NC_000913	3073285	3073290		0.217538
NC_000913	3073290	3073295		0.118277
NC_000913	3073295	3073300		0.122351
NC_000913	3073300	3073305		0.138499
NC_000913	3073305	3073310		0.154718
NC_000913	3073310	3073315		0.180015
NC_000913	3073315	3073320		0.153416
NC_000913	3073320	3073325		0.169772
NC_000913	3073325	3073330		0.086758
NC_000913	3073330	3073335		0.074512
NC_000913	3073335	3073340		0.077387
NC_000913	3073340	3073345		0.065387
NC_000913	3073345	3073350		0.058184
NC_000913	3073350	3073355		0.047312
NC_000913	3073355	3073360		0.193285
NC_000913	3073360	3073365		0.072596
NC_000913	3073365	3073370		0.060494
NC_000913	3073370	3073375		0.063843
NC_000913	3073375	3073380		0.055710
NC_000913	3073380	3073385		0.070381
NC_000913	3073385	3073390		0.119813
NC_000913	3073390	3073395		0.086025
NC_000913	3073395	3073400		0.085287
NC_000913	3073400	3073405		0.080095
NC_000913	3073405	3073410		0.125230
NC_000913	3073410	3073415		0.171853
NC_000913	3073415	3073420		0.093209
NC_000913	3073420	3073425		0.144218
NC_000913	3073425	3073430		0.115832
NC_000913	3073430	3073435		0.115847
NC_000913	3073435	3073440		0.137248
NC_000913	3073440	3073445		0.173355
NC_000913	3073445	3073450		0.267184
NC_000913	3073450	3073455		0.211946
NC_000913	3073455	3073460		0.148935
NC_000913	3073460	3073465		0.146507
NC_000913	3073465	3073470		0.089945
NC_000913	3073470	3073475		0.064071
NC_000913	3073475	3073480		0.066832
NC_000913	3073480	3073485		0.145886
NC_000913	3073485	3073490		0.204748
NC_000913	3073490	3073495		0.211112
NC_000913	3073495	3073500		0.474699
NC_000913	3073500	3073505		0.574680
NC_000913	3073505	3073510		0.424989
NC_000913	3073510	3073515		0.346771
NC_000913	3073515	3073520		0.314881
NC_000913	3073520	3073525		0.281468
NC_000913	3073525	3073530		0.305236
NC_000913	3073530	3073535		0.273117
NC_000913	3073535	3073540		0.272704
NC_000913	3073540	3073545		0.311066
NC_000913	3073545	3073550		0.229578
NC_000913	3073550	3073555		0.192603
NC_000913	3073555	3073560		0.165550
NC_000913	3073560	3073565		0.156748
NC_000913	3073565	3073570		0.156730
NC_000913	3073570	3073575		0.140441
NC_000913	3073575	3073580		0.106422
NC_000913	3073580	3073585		0.131700
NC_000913	3073585	3073590		0.124122
NC_000913	3073590	3073595		0.088756
NC_000913	3073595	3073600		0.093666
NC_000913	3073600	3073605		0.078888
NC_000913	3073605	3073610		0.063119
NC_000913	3073610	3073615		0.062353
NC_000913	3073615	3073620		0.067359
NC_000913	3073620	3073625		0.058242
NC_000913	3073625	3073630		0.124632
NC_000913	3073630	3073635		0.134273
NC_000913	3073635	3073640		0.143680
NC_000913	3073640	3073645		0.159303
NC_000913	3073645	3073650		0.097162
NC_000913	3073650	3073655		0.112616
NC_000913	3073655	3073660		0.092247
NC_000913	3073660	3073665		0.085139
NC_000913	3073665	3073670		0.133623
NC_000913	3073670	3073675		0.170314
NC_000913	3073675	3073680		0.122577
NC_000913	3073680	3073685		0.121035
NC_000913	3073685	3073690		0.146393
NC_000913	3073690	3073695		0.114471
NC_000913	3073695	3073700		0.066150
NC_000913	3073700	3073705		0.082869
NC_000913	3073705	3073710		0.074662
NC_000913	3073710	3073715		0.079877
NC_000913	3073715	3073720		0.080915
NC_000913	3073720	3073725		0.071968
NC_000913	3073725	3073730		0.059608
NC_000913	3073730	3073735		0.076651
NC_000913	3073735	3073740		0.067534
NC_000913	3073740	3073745		0.039855
NC_000913	3073745	3073750		0.036693
NC_000913	3073750	3073755		0.033890
NC_000913	3073755	3073760		0.022728
NC_000913	3073760	3073765		0.031071
NC_000913	3073765	3073770		0.029263
NC_000913	3073770	3073775		0.029593
NC_000913	3073775	3073780		0.024984
NC_000913	3073780	3073785		0.028135
NC_000913	3073785	3073790		0.024490
NC_000913	3073790	3073795		0.012603
NC_000913	3073795	3073800		0.007943
NC_000913	3073800	3073805		0.000258
NC_000913	3073805	3073810		0.000225
NC_000913	3073810	3073815		0.000021
NC_000913	3073815	3073820		0.000002
NC_000913	3073820	3073825		0.000002
NC_000913	3073825	3073830		0.000002
NC_000913	3073830	3073835		0.000002
NC_000913	3073835	3073840		0.000003
NC_000913	3073840	3073845		0.000006
NC_000913	3073845	3073850		0.000007
NC_000913	3073850	3073855		0.000149
NC_000913	3073855	3073860		0.000139
NC_000913	3073860	3073865		0.000443
NC_000913	3073865	3073870		0.000422
NC_000913	3073870	3073875		0.000536
NC_000913	3073875	3073880		0.001807
NC_000913	3073880	3073885		0.001142
NC_000913	3073885	3073890		0.000911
NC_000913	3073890	3073895		0.000317
NC_000913	3073895	3073900		0.000767
NC_000913	3073900	3073905		0.000795
NC_000913	3073905	3073910		0.001947
NC_000913	3073910	3073915		0.000156
NC_000913	3073915	3073920		0.000163
NC_000913	3073920	3073925		0.000126
NC_000913	3073925	3073930		0.000117
NC_000913	3073930	3073935		0.000256
NC_000913	3073935	3073940		0.000258
NC_000913	3073940	3073945		0.000246
NC_000913	3073945	3073950		0.000701
NC_000913	3073950	3073955		0.000988
NC_000913	3073955	3073960		0.002137
NC_000913	3073960	3073965		0.003792
NC_000913	3073965	3073970		0.009224
NC_000913	3073970	3073975		0.018107
NC_000913	3073975	3073980		0.023289
NC_000913	3073980	3073985		0.043232
NC_000913	3073985	3073990		0.055470
NC_000913	3073990	3073995		0.107540
NC_000913	3073995	3074000		0.097884
NC_000913	3074000	3074005		0.098326
NC_000913	3074005	3074010		0.165259
NC_000913	3074010	3074015		0.194450
NC_000913	3074015	3074020		0.236133
NC_000913	3074020	3074025		0.217596
NC_000913	3074025	3074030		0.450349
NC_000913	3074030	3074035		0.308620
NC_000913	3074035	3074040		0.354004
NC_000913	3074040	3074045		0.365057
NC_000913	3074045	3074050		0.152588
NC_000913	3074050	3074055		0.112773
NC_000913	3074055	3074060		0.131107
NC_000913	3074060	3074065		0.105294
NC_000913	3074065	3074070		0.079099
NC_000913	3074070	3074075		0.082149
NC_000913	3074075	3074080		0.078353
NC_000913	3074080	3074085		0.091934
NC_000913	3074085	3074090		0.064741
NC_000913	3074090	3074095		0.083407
NC_000913	3074095	3074100		0.066221
NC_000913	3074100	3074105		0.048640
NC_000913	3074105	3074110		0.044680
NC_000913	3074110	3074115		0.042959
NC_000913	3074115	3074120		0.015394
NC_000913	3074120	3074125		0.012762
NC_000913	3074125	3074130		0.011614
NC_000913	3074130	3074135		0.009610
NC_000913	3074135	3074140		0.003249
NC_000913	3074140	3074145		0.003872
NC_000913	3074145	3074150		0.004367
NC_000913	3074150	3074155		0.005587
NC_000913	3074155	3074160		0.005782
NC_000913	3074160	3074165		0.006606
NC_000913	3074165	3074170		0.006312
NC_000913	3074170	3074175		0.003967
NC_000913	3074175	3074180		0.002974
NC_000913	3074180	3074185		0.004681
NC_000913	3074185	3074190		0.006627
NC_000913	3074190	3074195		0.022968
NC_000913	3074195	3074200		0.026275
NC_000913	3074200	3074205		0.042013
NC_000913	3074205	3074210		0.063265
NC_000913	3074210	3074215		0.066644
NC_000913	3074215	3074220		0.146052
NC_000913	3074220	3074225		0.262176
NC_000913	3074225	3074230		0.545133
NC_000913	3074230	3074235		0.544171
NC_000913	3074235	3074240		0.447758
NC_000913	3074240	3074245		0.434983
NC_000913	3074245	3074250		0.281558
NC_000913	3074250	3074255		0.268237
NC_000913	3074255	3074260		0.282479
NC_000913	3074260	3074265		0.316611
NC_000913	3074265	3074270		0.306826
NC_000913	3074270	3074275		0.369062
NC_000913	3074275	3074280		0.577173
NC_000913	3074280	3074285		0.595870
NC_000913	3074285	3074290		0.557702
NC_000913	3074290	3074295		0.509827
NC_000913	3074295	3074300		0.450511
NC_000913	3074300	3074305		0.440293
NC_000913	3074305	3074310		0.371570
NC_000913	3074310	3074315		0.334621
NC_000913	3074315	3074320		0.313215
NC_000913	3074320	3074325		0.295345
NC_000913	3074325	3074330		0.240068
NC_000913	3074330	3074335		0.174440
NC_000913	3074335	3074340		0.139499
NC_000913	3074340	3074345		0.123670
NC_000913	3074345	3074350		0.135163
NC_000913	3074350	3074355		0.157275
NC_000913	3074355	3074360		0.121737
NC_000913	3074360	3074365		0.143400
NC_000913	3074365	3074370		0.261122
NC_000913	3074370	3074375		0.276731
NC_000913	3074375	3074380		0.530085
NC_000913	3074380	3074385		0.532521
NC_000913	3074385	3074390		0.447061
NC_000913	3074390	3074395		0.424571
NC_000913	3074395	3074400		0.532763
NC_000913	3074400	3074405		0.582065
NC_000913	3074405	3074410		0.907108
NC_000913	3074410	3074415		0.904023
NC_000913	3074415	3074420		1.053269
NC_000913	3074420	3074425		1.018105
NC_000913	3074425	3074430		1.239511
NC_000913	3074430	3074435		0.747626
NC_000913	3074435	3074440		0.775585
NC_000913	3074440	3074445		0.619300
NC_000913	3074445	3074450		0.605094
NC_000913	3074450	3074455		0.373772
NC_000913	3074455	3074460		0.414830
NC_000913	3074460	3074465		0.391631
NC_000913	3074465	3074470		0.428989
NC_000913	3074470	3074475		0.453529
NC_000913	3074475	3074480		0.407426
NC_000913	3074480	3074485		0.384488
NC_000913	3074485	3074490		0.506729
NC_000913	3074490	3074495		0.426080
NC_000913	3074495	3074500		0.536753
NC_000913	3074500	3074505		0.275650
NC_000913	3074505	3074510		0.271733
NC_000913	3074510	3074515		0.295426
NC_000913	3074515	3074520		0.216360
NC_000913	3074520	3074525		0.210536
NC_000913	3074525	3074530		0.128316
NC_000913	3074530	3074535		0.107935
NC_000913	3074535	3074540		0.092740
NC_000913	3074540	3074545		0.100797
NC_000913	3074545	3074550		0.111468
NC_000913	3074550	3074555		0.117923
NC_000913	3074555	3074560		0.156066
NC_000913	3074560	3074565		0.211456
NC_000913	3074565	3074570		0.203242
NC_000913	3074570	3074575		0.211359
NC_000913	3074575	3074580		0.274339
NC_000913	3074580	3074585		0.257495
NC_000913	3074585	3074590		0.365127
NC_000913	3074590	3074595		0.324004
NC_000913	3074595	3074600		0.255495
NC_000913	3074600	3074605		0.386661
NC_000913	3074605	3074610		0.488515
NC_000913	3074610	3074615		0.503460
NC_000913	3074615	3074620		0.773599
NC_000913	3074620	3074625		0.887757
NC_000913	3074625	3074630		0.951175
NC_000913	3074630	3074635		0.975333
NC_000913	3074635	3074640		0.807857
NC_000913	3074640	3074645		0.732343
NC_000913	3074645	3074650		0.674003
NC_000913	3074650	3074655		0.670927
NC_000913	3074655	3074660		0.565201
NC_000913	3074660	3074665		0.605204
NC_000913	3074665	3074670		0.598840
NC_000913	3074670	3074675		0.688123
NC_000913	3074675	3074680		1.036518
NC_000913	3074680	3074685		0.710768
NC_000913	3074685	3074690		0.642586
NC_000913	3074690	3074695		0.547811
NC_000913	3074695	3074700		0.452015
NC_000913	3074700	3074705		0.500122
NC_000913	3074705	3074710		0.282232
NC_000913	3074710	3074715		0.238363
NC_000913	3074715	3074720		0.198480
NC_000913	3074720	3074725		0.120866
NC_000913	3074725	3074730		0.119303
NC_000913	3074730	3074735		0.148820
NC_000913	3074735	3074740		0.126660
NC_000913	3074740	3074745		0.147957
NC_000913	3074745	3074750		0.214521
NC_000913	3074750	3074755		0.171897
NC_000913	3074755	3074760		0.171013
NC_000913	3074760	3074765		0.209161
NC_000913	3074765	3074770		0.173275
NC_000913	3074770	3074775		0.147840
NC_000913	3074775	3074780		0.161152
NC_000913	3074780	3074785		0.158438
NC_000913	3074785	3074790		0.127350
NC_000913	3074790	3074795		0.317366
NC_000913	3074795	3074800		0.387971
NC_000913	3074800	3074805		0.903569
NC_000913	3074805	3074810		1.329230
NC_000913	3074810	3074815		2.316660
NC_000913	3074815	3074820		3.209512
NC_000913	3074820	3074825		5.104485
NC_000913	3074825	3074830		5.366524
NC_000913	3074830	3074835		6.415921
NC_000913	3074835	3074840		6.618357
NC_000913	3074840	3074845		6.401160
NC_000913	3074845	3074850		6.145950
NC_000913	3074850	3074855		6.074254
NC_000913	3074855	3074860		5.443445
NC_000913	3074860	3074865		5.063708
NC_000913	3074865	3074870		3.166393
NC_000913	3074870	3074875		2.002688
NC_000913	3074875	3074880		1.068335
NC_000913	3074880	3074885		0.883195
NC_000913	3074885	3074890		0.863944
NC_000913	3074890	3074895		0.477139
NC_000913	3074895	3074900		0.335003
NC_000913	3074900	3074905		0.320803
NC_000913	3074905	3074910		0.330486
NC_000913	3074910	3074915		0.300077
NC_000913	3074915	3074920		0.202871
NC_000913	3074920	3074925		0.167577
NC_000913	3074925	3074930		0.142320
NC_000913	3074930	3074935		0.149062
NC_000913	3074935	3074940		0.287082
NC_000913	3074940	3074945		0.194164
NC_000913	3074945	3074950		0.379350
NC_000913	3074950	3074955		0.475783
NC_000913	3074955	3074960		0.153402
NC_000913	3074960	3074965		0.138023
NC_000913	3074965	3074970		0.145000
NC_000913	3074970	3074975		0.150344
NC_000913	3074975	3074980		0.255719
NC_000913	3074980	3074985		0.330849
NC_000913	3074985	3074990		0.344013
NC_000913	3074990	3074995		0.271690
NC_000913	3074995	3075000		0.172976
NC_000913	3075000	3075005		0.066806
NC_000913	3075005	3075010		0.029440
NC_000913	3075010	3075015		0.033656
NC_000913	3075015	3075020		0.023100
NC_000913	3075020	3075025		0.021163
NC_000913	3075025	3075030		0.029868
NC_000913	3075030	3075035		0.034529
NC_000913	3075035	3075040		0.041847
NC_000913	3075040	3075045		0.448552
NC_000913	3075045	3075050		0.492600
NC_000913	3075050	3075055		0.640173
NC_000913	3075055	3075060		0.538927
NC_000913	3075060	3075065		0.325974
NC_000913	3075065	3075070		0.091224
NC_000913	3075070	3075075		0.022006
NC_000913	3075075	3075080		0.025147
NC_000913	3075080	3075085		0.027360
NC_000913	3075085	3075090		0.029052
NC_000913	3075090	3075095		0.037637
NC_000913	3075095	3075100		0.130993
NC_000913	3075100	3075105		0.111931
NC_000913	3075105	3075110		0.151056
NC_000913	3075110	3075115		0.159997
NC_000913	3075115	3075120		0.236638
NC_000913	3075120	3075125		0.216249
NC_000913	3075125	3075130		0.191268
NC_000913	3075130	3075135		0.698594
NC_000913	3075135	3075140		0.631413
NC_000913	3075140	3075145		0.375386
NC_000913	3075145	3075150		0.388640
NC_000913	3075150	3075155		0.227954
NC_000913	3075155	3075160		0.135794
NC_000913	3075160	3075165		0.054002
NC_000913	3075165	3075170		0.041991
NC_000913	3075170	3075175		0.026620
NC_000913	3075175	3075180		0.025396
NC_000913	3075180	3075185		0.006719
NC_000913	3075185	3075190		0.005866
NC_000913	3075190	3075195		0.007223
NC_000913	3075195	3075200		0.007613
NC_000913	3075200	3075205		0.010875
NC_000913	3075205	3075210		0.014792
NC_000913	3075210	3075215		0.010607
NC_000913	3075215	3075220		0.015484
NC_000913	3075220	3075225		0.017171
NC_000913	3075225	3075230		0.018647
NC_000913	3075230	3075235		0.028481
NC_000913	3075235	3075240		0.025273
NC_000913	3075240	3075245		0.003152
NC_000913	3075245	3075250		0.002733
NC_000913	3075250	3075255		0.001974
NC_000913	3075255	3075260		0.001505
NC_000913	3075260	3075265		0.001945
NC_000913	3075265	3075270		0.005825
NC_000913	3075270	3075275		0.049982
NC_000913	3075275	3075280		0.037936
NC_000913	3075280	3075285		0.051987
NC_000913	3075285	3075290		0.036077
NC_000913	3075290	3075295		0.045695
NC_000913	3075295	3075300		0.031584
NC_000913	3075300	3075305		0.059262
NC_000913	3075305	3075310		0.172373
NC_000913	3075310	3075315		0.216452
NC_000913	3075315	3075320		0.210929
NC_000913	3075320	3075325		0.194175
NC_000913	3075325	3075330		0.195367
NC_000913	3075330	3075335		0.183172
NC_000913	3075335	3075340		0.189075
NC_000913	3075340	3075345		0.187910
NC_000913	3075345	3075350		0.212387
NC_000913	3075350	3075355		0.215444
NC_000913	3075355	3075360		0.808726
NC_000913	3075360	3075365		0.544009
NC_000913	3075365	3075370		0.542173
NC_000913	3075370	3075375		0.440955
NC_000913	3075375	3075380		0.381725
NC_000913	3075380	3075385		0.296460
NC_000913	3075385	3075390		0.337415
NC_000913	3075390	3075395		0.533128
NC_000913	3075395	3075400		0.534315
NC_000913	3075400	3075405		0.543726
NC_000913	3075405	3075410		0.401136
NC_000913	3075410	3075415		0.453144
NC_000913	3075415	3075420		0.418784
NC_000913	3075420	3075425		0.326617
NC_000913	3075425	3075430		0.283485
NC_000913	3075430	3075435		0.281724
NC_000913	3075435	3075440		0.260034
NC_000913	3075440	3075445		0.226431
NC_000913	3075445	3075450		0.377681
NC_000913	3075450	3075455		0.372727
NC_000913	3075455	3075460		0.373484
NC_000913	3075460	3075465		0.379076
NC_000913	3075465	3075470		0.174490
NC_000913	3075470	3075475		0.124404
NC_000913	3075475	3075480		0.089097
NC_000913	3075480	3075485		0.081480
NC_000913	3075485	3075490		0.085776
NC_000913	3075490	3075495		0.089782
NC_000913	3075495	3075500		0.108396
NC_000913	3075500	3075505		0.115185
NC_000913	3075505	3075510		0.252176
NC_000913	3075510	3075515		0.235556
NC_000913	3075515	3075520		0.325127
NC_000913	3075520	3075525		0.282686
NC_000913	3075525	3075530		0.265162
NC_000913	3075530	3075535		0.195139
NC_000913	3075535	3075540		0.150347
NC_000913	3075540	3075545		0.089833
NC_000913	3075545	3075550		0.073641
NC_000913	3075550	3075555		0.084042
NC_000913	3075555	3075560		0.074506
NC_000913	3075560	3075565		0.075374
NC_000913	3075565	3075570		0.087855
NC_000913	3075570	3075575		0.144953
NC_000913	3075575	3075580		0.150489
NC_000913	3075580	3075585		0.472998
NC_000913	3075585	3075590		0.387803
NC_000913	3075590	3075595		0.378763
NC_000913	3075595	3075600		0.437514
NC_000913	3075600	3075605		0.443905
NC_000913	3075605	3075610		0.405049
NC_000913	3075610	3075615		0.409807
NC_000913	3075615	3075620		0.361698
NC_000913	3075620	3075625		0.401633
NC_000913	3075625	3075630		0.268415
NC_000913	3075630	3075635		0.236821
NC_000913	3075635	3075640		0.278807
NC_000913	3075640	3075645		0.281469
NC_000913	3075645	3075650		0.297551
NC_000913	3075650	3075655		0.310983
NC_000913	3075655	3075660		0.240098
NC_000913	3075660	3075665		0.201316
NC_000913	3075665	3075670		0.223321
NC_000913	3075670	3075675		0.239448
NC_000913	3075675	3075680		0.277808
NC_000913	3075680	3075685		0.329273
NC_000913	3075685	3075690		0.385718
NC_000913	3075690	3075695		0.369896
NC_000913	3075695	3075700		0.578156
NC_000913	3075700	3075705		0.683003
NC_000913	3075705	3075710		0.687778
NC_000913	3075710	3075715		0.677232
NC_000913	3075715	3075720		0.642743
NC_000913	3075720	3075725		0.705858
NC_000913	3075725	3075730		0.568242
NC_000913	3075730	3075735		0.488261
NC_000913	3075735	3075740		0.482922
NC_000913	3075740	3075745		0.497080
NC_000913	3075745	3075750		0.433624
NC_000913	3075750	3075755		0.470576
NC_000913	3075755	3075760		0.466202
NC_000913	3075760	3075765		0.556159
NC_000913	3075765	3075770		0.546824
NC_000913	3075770	3075775		0.571725
NC_000913	3075775	3075780		0.643763
NC_000913	3075780	3075785		0.679705
NC_000913	3075785	3075790		0.755118
NC_000913	3075790	3075795		0.804009
NC_000913	3075795	3075800		0.943687
NC_000913	3075800	3075805		0.968566
NC_000913	3075805	3075810		1.007381
NC_000913	3075810	3075815		2.327440
NC_000913	3075815	3075820		2.588663
NC_000913	3075820	3075825		2.719472
NC_000913	3075825	3075830		2.624028
NC_000913	3075830	3075835		4.854797
NC_000913	3075835	3075840		4.493390
NC_000913	3075840	3075845		3.529593
NC_000913	3075845	3075850		3.046297
NC_000913	3075850	3075855		1.960183
NC_000913	3075855	3075860		1.346009
NC_000913	3075860	3075865		0.831493
NC_000913	3075865	3075870		0.700381
NC_000913	3075870	3075875		0.673862
NC_000913	3075875	3075880		0.528308
NC_000913	3075880	3075885		0.500185
NC_000913	3075885	3075890		0.506577
NC_000913	3075890	3075895		0.529027
NC_000913	3075895	3075900		0.525699
NC_000913	3075900	3075905		0.538981
NC_000913	3075905	3075910		0.550426
NC_000913	3075910	3075915		0.426035
NC_000913	3075915	3075920		0.417930
NC_000913	3075920	3075925		0.543805
NC_000913	3075925	3075930		0.468111
NC_000913	3075930	3075935		0.350614
NC_000913	3075935	3075940		0.195663
NC_000913	3075940	3075945		0.230621
NC_000913	3075945	3075950		0.026325
NC_000913	3075950	3075955		0.045838
NC_000913	3075955	3075960		0.055336
NC_000913	3075960	3075965		0.053191
NC_000913	3075965	3075970		0.059886
NC_000913	3075970	3075975		0.065459
NC_000913	3075975	3075980		0.096315
NC_000913	3075980	3075985		0.167428
NC_000913	3075985	3075990		0.167679
NC_000913	3075990	3075995		0.147145
NC_000913	3075995	3076000		0.153388
NC_000913	3076000	3076005		0.134412
NC_000913	3076005	3076010		0.076890
NC_000913	3076010	3076015		0.059266
NC_000913	3076015	3076020		0.083438
NC_000913	3076020	3076025		0.198607
NC_000913	3076025	3076030		0.042882
NC_000913	3076030	3076035		0.020749
NC_000913	3076035	3076040		0.019570
NC_000913	3076040	3076045		0.022403
NC_000913	3076045	3076050		0.030552
NC_000913	3076050	3076055		0.042519
NC_000913	3076055	3076060		0.407139
NC_000913	3076060	3076065		0.340564
NC_000913	3076065	3076070		0.313021
NC_000913	3076070	3076075		0.261957
NC_000913	3076075	3076080		0.212568
NC_000913	3076080	3076085		0.221718
NC_000913	3076085	3076090		0.244561
NC_000913	3076090	3076095		0.511218
NC_000913	3076095	3076100		0.515564
NC_000913	3076100	3076105		0.484397
NC_000913	3076105	3076110		0.350179
NC_000913	3076110	3076115		0.304787
NC_000913	3076115	3076120		0.197431
NC_000913	3076120	3076125		0.166321
NC_000913	3076125	3076130		0.181300
NC_000913	3076130	3076135		0.198923
NC_000913	3076135	3076140		0.193541
NC_000913	3076140	3076145		0.195462
NC_000913	3076145	3076150		0.259524
NC_000913	3076150	3076155		0.445907
NC_000913	3076155	3076160		0.419244
NC_000913	3076160	3076165		0.460537
NC_000913	3076165	3076170		0.416261
NC_000913	3076170	3076175		0.406761
NC_000913	3076175	3076180		0.372614
NC_000913	3076180	3076185		0.354482
NC_000913	3076185	3076190		0.270622
NC_000913	3076190	3076195		0.300060
NC_000913	3076195	3076200		0.348692
NC_000913	3076200	3076205		0.499797
NC_000913	3076205	3076210		0.197083
NC_000913	3076210	3076215		0.159654
NC_000913	3076215	3076220		0.129218
NC_000913	3076220	3076225		0.127501
NC_000913	3076225	3076230		0.134418
NC_000913	3076230	3076235		0.104140
NC_000913	3076235	3076240		0.116800
NC_000913	3076240	3076245		0.226612
NC_000913	3076245	3076250		0.155923
NC_000913	3076250	3076255		0.085658
NC_000913	3076255	3076260		0.136519
NC_000913	3076260	3076265		0.163382
NC_000913	3076265	3076270		0.101332
NC_000913	3076270	3076275		0.080422
NC_000913	3076275	3076280		0.105992
NC_000913	3076280	3076285		0.124541
NC_000913	3076285	3076290		0.154166
NC_000913	3076290	3076295		0.084808
NC_000913	3076295	3076300		0.124216
NC_000913	3076300	3076305		0.139653
NC_000913	3076305	3076310		0.132827
NC_000913	3076310	3076315		0.133835
NC_000913	3076315	3076320		0.166621
NC_000913	3076320	3076325		0.142817
NC_000913	3076325	3076330		0.132634
NC_000913	3076330	3076335		0.162594
NC_000913	3076335	3076340		0.177098
NC_000913	3076340	3076345		0.174699
NC_000913	3076345	3076350		0.173518
NC_000913	3076350	3076355		0.147525
NC_000913	3076355	3076360		0.109762
NC_000913	3076360	3076365		0.334519
NC_000913	3076365	3076370		0.367164
NC_000913	3076370	3076375		0.472558
NC_000913	3076375	3076380		0.427652
NC_000913	3076380	3076385		0.539215
NC_000913	3076385	3076390		0.176647
NC_000913	3076390	3076395		0.198351
NC_000913	3076395	3076400		0.111955
NC_000913	3076400	3076405		0.064428
NC_000913	3076405	3076410		0.082214
NC_000913	3076410	3076415		0.094966
NC_000913	3076415	3076420		0.093604
NC_000913	3076420	3076425		0.102026
NC_000913	3076425	3076430		0.114983
NC_000913	3076430	3076435		0.321706
NC_000913	3076435	3076440		0.273278
NC_000913	3076440	3076445		0.279486
NC_000913	3076445	3076450		0.048513
NC_000913	3076450	3076455		0.039951
NC_000913	3076455	3076460		0.036230
NC_000913	3076460	3076465		0.059817
NC_000913	3076465	3076470		0.047853
NC_000913	3076470	3076475		0.062493
NC_000913	3076475	3076480		0.052096
NC_000913	3076480	3076485		0.160015
NC_000913	3076485	3076490		0.103188
NC_000913	3076490	3076495		0.188552
NC_000913	3076495	3076500		0.121866
NC_000913	3076500	3076505		0.130149
NC_000913	3076505	3076510		0.154832
NC_000913	3076510	3076515		0.104946
NC_000913	3076515	3076520		0.062897
NC_000913	3076520	3076525		0.083445
NC_000913	3076525	3076530		0.094105
NC_000913	3076530	3076535		0.093863
NC_000913	3076535	3076540		0.115507
NC_000913	3076540	3076545		0.407275
NC_000913	3076545	3076550		0.333832
NC_000913	3076550	3076555		0.308532
NC_000913	3076555	3076560		0.259652
NC_000913	3076560	3076565		0.163493
NC_000913	3076565	3076570		0.119547
NC_000913	3076570	3076575		0.098424
NC_000913	3076575	3076580		0.100335
NC_000913	3076580	3076585		0.110114
NC_000913	3076585	3076590		0.062788
NC_000913	3076590	3076595		0.042749
NC_000913	3076595	3076600		0.026513
NC_000913	3076600	3076605		0.030327
NC_000913	3076605	3076610		0.036765
NC_000913	3076610	3076615		0.046645
NC_000913	3076615	3076620		0.046519
NC_000913	3076620	3076625		0.057603
NC_000913	3076625	3076630		0.098409
NC_000913	3076630	3076635		0.184494
NC_000913	3076635	3076640		0.067586
NC_000913	3076640	3076645		0.090147
NC_000913	3076645	3076650		0.043999
NC_000913	3076650	3076655		0.056443
NC_000913	3076655	3076660		0.062802
NC_000913	3076660	3076665		0.057931
NC_000913	3076665	3076670		0.321998
NC_000913	3076670	3076675		0.256932
NC_000913	3076675	3076680		0.304810
NC_000913	3076680	3076685		0.316030
NC_000913	3076685	3076690		0.182280
NC_000913	3076690	3076695		0.151997
NC_000913	3076695	3076700		0.205750
NC_000913	3076700	3076705		0.179169
NC_000913	3076705	3076710		0.258946
NC_000913	3076710	3076715		0.261576
NC_000913	3076715	3076720		0.323290
NC_000913	3076720	3076725		0.360401
NC_000913	3076725	3076730		0.517742
NC_000913	3076730	3076735		0.762197
NC_000913	3076735	3076740		0.747895
NC_000913	3076740	3076745		0.866970
NC_000913	3076745	3076750		1.190323
NC_000913	3076750	3076755		0.692454
NC_000913	3076755	3076760		0.452218
NC_000913	3076760	3076765		0.318485
NC_000913	3076765	3076770		0.255748
NC_000913	3076770	3076775		0.237778
NC_000913	3076775	3076780		0.160913
NC_000913	3076780	3076785		0.148613
NC_000913	3076785	3076790		0.160661
NC_000913	3076790	3076795		0.136983
NC_000913	3076795	3076800		0.195142
NC_000913	3076800	3076805		0.231948
NC_000913	3076805	3076810		0.333092
NC_000913	3076810	3076815		0.281084
NC_000913	3076815	3076820		0.331301
NC_000913	3076820	3076825		0.297241
NC_000913	3076825	3076830		0.277214
NC_000913	3076830	3076835		0.357277
NC_000913	3076835	3076840		0.110139
NC_000913	3076840	3076845		0.094439
NC_000913	3076845	3076850		0.091574
NC_000913	3076850	3076855		0.081990
NC_000913	3076855	3076860		0.116984
NC_000913	3076860	3076865		0.191351
NC_000913	3076865	3076870		0.278267
NC_000913	3076870	3076875		0.723714
NC_000913	3076875	3076880		0.846874
NC_000913	3076880	3076885		1.400250
NC_000913	3076885	3076890		1.249474
NC_000913	3076890	3076895		1.208421
NC_000913	3076895	3076900		0.910031
NC_000913	3076900	3076905		0.800030
NC_000913	3076905	3076910		0.776452
NC_000913	3076910	3076915		0.827529
NC_000913	3076915	3076920		0.841340
NC_000913	3076920	3076925		0.866950
NC_000913	3076925	3076930		1.066548
NC_000913	3076930	3076935		0.703518
NC_000913	3076935	3076940		0.657441
NC_000913	3076940	3076945		0.601961
NC_000913	3076945	3076950		0.646453
NC_000913	3076950	3076955		0.735969
NC_000913	3076955	3076960		1.074940
NC_000913	3076960	3076965		2.417185
NC_000913	3076965	3076970		4.335115
NC_000913	3076970	3076975		4.215412
NC_000913	3076975	3076980		3.930475
NC_000913	3076980	3076985		3.701875
NC_000913	3076985	3076990		4.304529
NC_000913	3076990	3076995		4.320857
NC_000913	3076995	3077000		4.086735
NC_000913	3077000	3077005		4.126271
NC_000913	3077005	3077010		2.572400
NC_000913	3077010	3077015		1.735385
NC_000913	3077015	3077020		1.245642
NC_000913	3077020	3077025		0.962563
NC_000913	3077025	3077030		1.034797
NC_000913	3077030	3077035		1.075379
NC_000913	3077035	3077040		1.060003
NC_000913	3077040	3077045		1.086322
NC_000913	3077045	3077050		0.894179
NC_000913	3077050	3077055		0.922752
NC_000913	3077055	3077060		1.722021
NC_000913	3077060	3077065		1.840173
NC_000913	3077065	3077070		2.132514
NC_000913	3077070	3077075		2.203778
NC_000913	3077075	3077080		2.242247
NC_000913	3077080	3077085		2.123870
NC_000913	3077085	3077090		2.426873
NC_000913	3077090	3077095		2.184136
NC_000913	3077095	3077100		2.153306
NC_000913	3077100	3077105		1.923756
NC_000913	3077105	3077110		1.428028
NC_000913	3077110	3077115		1.169341
NC_000913	3077115	3077120		1.014822
NC_000913	3077120	3077125		0.977771
NC_000913	3077125	3077130		0.902251
NC_000913	3077130	3077135		0.866669
NC_000913	3077135	3077140		0.741563
NC_000913	3077140	3077145		0.834668
NC_000913	3077145	3077150		1.134773
NC_000913	3077150	3077155		1.841452
NC_000913	3077155	3077160		1.342248
NC_000913	3077160	3077165		1.148437
NC_000913	3077165	3077170		1.049970
NC_000913	3077170	3077175		1.134653
NC_000913	3077175	3077180		1.052490
NC_000913	3077180	3077185		0.911775
NC_000913	3077185	3077190		1.059115
NC_000913	3077190	3077195		1.032622
NC_000913	3077195	3077200		1.256619
NC_000913	3077200	3077205		1.820315
NC_000913	3077205	3077210		1.884090
NC_000913	3077210	3077215		1.912154
NC_000913	3077215	3077220		1.862951
NC_000913	3077220	3077225		1.805409
NC_000913	3077225	3077230		2.004233
NC_000913	3077230	3077235		2.259577
NC_000913	3077235	3077240		2.884340
NC_000913	3077240	3077245		2.074268
NC_000913	3077245	3077250		1.954302
NC_000913	3077250	3077255		1.623416
NC_000913	3077255	3077260		1.276954
NC_000913	3077260	3077265		1.263345
NC_000913	3077265	3077270		0.910143
NC_000913	3077270	3077275		0.744643
NC_000913	3077275	3077280		1.068227
NC_000913	3077280	3077285		1.071879
NC_000913	3077285	3077290		1.095067
NC_000913	3077290	3077295		1.008709
NC_000913	3077295	3077300		1.025627
NC_000913	3077300	3077305		1.164314
NC_000913	3077305	3077310		0.308107
NC_000913	3077310	3077315		0.316695
NC_000913	3077315	3077320		0.332988
NC_000913	3077320	3077325		0.243171
NC_000913	3077325	3077330		0.250766
NC_000913	3077330	3077335		0.268794
NC_000913	3077335	3077340		0.576993
NC_000913	3077340	3077345		0.941759
NC_000913	3077345	3077350		1.053421
NC_000913	3077350	3077355		1.361230
NC_000913	3077355	3077360		2.089699
NC_000913	3077360	3077365		2.611029
NC_000913	3077365	3077370		2.671964
NC_000913	3077370	3077375		2.943886
NC_000913	3077375	3077380		2.838873
NC_000913	3077380	3077385		2.583411
NC_000913	3077385	3077390		1.344622
NC_000913	3077390	3077395		1.262405
NC_000913	3077395	3077400		0.920995
NC_000913	3077400	3077405		0.537305
NC_000913	3077405	3077410		0.325776
NC_000913	3077410	3077415		0.309869
NC_000913	3077415	3077420		0.346132
NC_000913	3077420	3077425		0.533267
NC_000913	3077425	3077430		0.586846
NC_000913	3077430	3077435		0.913313
NC_000913	3077435	3077440		1.252366
NC_000913	3077440	3077445		1.032313
NC_000913	3077445	3077450		0.770295
NC_000913	3077450	3077455		1.148624
NC_000913	3077455	3077460		1.134011
NC_000913	3077460	3077465		1.183611
NC_000913	3077465	3077470		1.147224
NC_000913	3077470	3077475		0.980533
NC_000913	3077475	3077480		1.008778
NC_000913	3077480	3077485		1.414818
NC_000913	3077485	3077490		1.131290
NC_000913	3077490	3077495		1.154858
NC_000913	3077495	3077500		1.789465
NC_000913	3077500	3077505		1.466854
NC_000913	3077505	3077510		1.727770
NC_000913	3077510	3077515		1.970683
NC_000913	3077515	3077520		2.136079
NC_000913	3077520	3077525		2.091035
NC_000913	3077525	3077530		2.666937
NC_000913	3077530	3077535		2.955577
NC_000913	3077535	3077540		3.089455
NC_000913	3077540	3077545		3.471595
NC_000913	3077545	3077550		4.169294
NC_000913	3077550	3077555		2.163399
NC_000913	3077555	3077560		2.076275
NC_000913	3077560	3077565		1.240396
NC_000913	3077565	3077570		0.725379
NC_000913	3077570	3077575		0.645082
NC_000913	3077575	3077580		0.505891
NC_000913	3077580	3077585		0.490249
NC_000913	3077585	3077590		0.490684
NC_000913	3077590	3077595		0.528165
NC_000913	3077595	3077600		0.510432
NC_000913	3077600	3077605		0.428999
NC_000913	3077605	3077610		0.582542
NC_000913	3077610	3077615		0.313057
NC_000913	3077615	3077620		0.233071
NC_000913	3077620	3077625		0.249829
NC_000913	3077625	3077630		0.225814
NC_000913	3077630	3077635		0.234417
NC_000913	3077635	3077640		0.250215
NC_000913	3077640	3077645		0.367947
NC_000913	3077645	3077650		0.349146
NC_000913	3077650	3077655		0.312840
NC_000913	3077655	3077660		0.297721
NC_000913	3077660	3077665		0.157692
NC_000913	3077665	3077670		0.141330
NC_000913	3077670	3077675		0.130817
NC_000913	3077675	3077680		0.139143
NC_000913	3077680	3077685		0.155015
NC_000913	3077685	3077690		0.372754
NC_000913	3077690	3077695		0.458623
NC_000913	3077695	3077700		0.472054
NC_000913	3077700	3077705		0.473492
NC_000913	3077705	3077710		0.372003
NC_000913	3077710	3077715		0.258279
NC_000913	3077715	3077720		0.230706
NC_000913	3077720	3077725		0.206312
NC_000913	3077725	3077730		0.238106
NC_000913	3077730	3077735		0.191542
NC_000913	3077735	3077740		0.214306
NC_000913	3077740	3077745		0.468985
NC_000913	3077745	3077750		0.460631
NC_000913	3077750	3077755		0.626241
NC_000913	3077755	3077760		0.734634
NC_000913	3077760	3077765		0.746579
NC_000913	3077765	3077770		0.640788
NC_000913	3077770	3077775		0.803454
NC_000913	3077775	3077780		0.816081
NC_000913	3077780	3077785		0.805530
NC_000913	3077785	3077790		0.786675
NC_000913	3077790	3077795		0.794059
NC_000913	3077795	3077800		0.731268
NC_000913	3077800	3077805		0.674451
NC_000913	3077805	3077810		0.600090
NC_000913	3077810	3077815		0.334616
NC_000913	3077815	3077820		0.229664
NC_000913	3077820	3077825		0.140827
NC_000913	3077825	3077830		0.129392
NC_000913	3077830	3077835		0.116483
NC_000913	3077835	3077840		0.120784
NC_000913	3077840	3077845		0.107293
NC_000913	3077845	3077850		0.098433
NC_000913	3077850	3077855		0.126776
NC_000913	3077855	3077860		0.227366
NC_000913	3077860	3077865		0.198317
NC_000913	3077865	3077870		0.395820
NC_000913	3077870	3077875		0.365186
NC_000913	3077875	3077880		0.241724
NC_000913	3077880	3077885		0.212171
NC_000913	3077885	3077890		0.171019
NC_000913	3077890	3077895		0.201877
NC_000913	3077895	3077900		0.258515
NC_000913	3077900	3077905		0.271341
NC_000913	3077905	3077910		0.249579
NC_000913	3077910	3077915		0.387930
NC_000913	3077915	3077920		0.297908
NC_000913	3077920	3077925		0.331996
NC_000913	3077925	3077930		0.343127
NC_000913	3077930	3077935		0.354866
NC_000913	3077935	3077940		0.470622
NC_000913	3077940	3077945		0.549449
NC_000913	3077945	3077950		0.658885
NC_000913	3077950	3077955		0.935368
NC_000913	3077955	3077960		0.755374
NC_000913	3077960	3077965		0.479493
NC_000913	3077965	3077970		0.295641
NC_000913	3077970	3077975		0.273061
NC_000913	3077975	3077980		0.318163
NC_000913	3077980	3077985		0.308136
NC_000913	3077985	3077990		0.291854
NC_000913	3077990	3077995		0.336140
NC_000913	3077995	3078000		0.342556
NC_000913	3078000	3078005		0.550904
NC_000913	3078005	3078010		1.141687
NC_000913	3078010	3078015		0.605960
NC_000913	3078015	3078020		0.592761
NC_000913	3078020	3078025		0.686731
NC_000913	3078025	3078030		0.609611
NC_000913	3078030	3078035		0.531040
NC_000913	3078035	3078040		0.585301
NC_000913	3078040	3078045		0.599836
NC_000913	3078045	3078050		0.551399
NC_000913	3078050	3078055		0.372523
NC_000913	3078055	3078060		0.412096
NC_000913	3078060	3078065		0.349624
NC_000913	3078065	3078070		0.435377
NC_000913	3078070	3078075		0.488140
NC_000913	3078075	3078080		0.418967
NC_000913	3078080	3078085		0.493915
NC_000913	3078085	3078090		0.348652
NC_000913	3078090	3078095		0.382670
NC_000913	3078095	3078100		0.328489
NC_000913	3078100	3078105		0.241116
NC_000913	3078105	3078110		0.280685
NC_000913	3078110	3078115		0.125161
NC_000913	3078115	3078120		0.032834
NC_000913	3078120	3078125		0.040438
NC_000913	3078125	3078130		0.050224
NC_000913	3078130	3078135		0.052606
NC_000913	3078135	3078140		0.058457
NC_000913	3078140	3078145		0.133363
NC_000913	3078145	3078150		0.456137
NC_000913	3078150	3078155		0.536852
NC_000913	3078155	3078160		0.425259
NC_000913	3078160	3078165		0.504858
NC_000913	3078165	3078170		0.347390
NC_000913	3078170	3078175		0.274594
NC_000913	3078175	3078180		0.260936
NC_000913	3078180	3078185		0.324291
NC_000913	3078185	3078190		0.333451
NC_000913	3078190	3078195		0.394781
NC_000913	3078195	3078200		0.369788
NC_000913	3078200	3078205		0.389336
NC_000913	3078205	3078210		0.431637
NC_000913	3078210	3078215		0.575075
NC_000913	3078215	3078220		0.442183
NC_000913	3078220	3078225		0.333894
NC_000913	3078225	3078230		0.121742
NC_000913	3078230	3078235		0.053173
NC_000913	3078235	3078240		0.035097
NC_000913	3078240	3078245		0.027619
NC_000913	3078245	3078250		0.034897
NC_000913	3078250	3078255		0.026638
NC_000913	3078255	3078260		0.027810
NC_000913	3078260	3078265		0.033168
NC_000913	3078265	3078270		0.224379
NC_000913	3078270	3078275		0.268857
NC_000913	3078275	3078280		0.398122
NC_000913	3078280	3078285		0.471525
NC_000913	3078285	3078290		0.799615
NC_000913	3078290	3078295		0.407530
NC_000913	3078295	3078300		0.272948
NC_000913	3078300	3078305		0.222211
NC_000913	3078305	3078310		0.199212
NC_000913	3078310	3078315		0.171600
NC_000913	3078315	3078320		0.181882
NC_000913	3078320	3078325		0.307543
NC_000913	3078325	3078330		0.349422
NC_000913	3078330	3078335		0.436106
NC_000913	3078335	3078340		0.404195
NC_000913	3078340	3078345		0.269754
NC_000913	3078345	3078350		0.152298
NC_000913	3078350	3078355		0.161285
NC_000913	3078355	3078360		0.119989
NC_000913	3078360	3078365		0.112557
NC_000913	3078365	3078370		0.190182
NC_000913	3078370	3078375		0.212205
NC_000913	3078375	3078380		0.162804
NC_000913	3078380	3078385		0.229729
NC_000913	3078385	3078390		0.289914
NC_000913	3078390	3078395		0.471634
NC_000913	3078395	3078400		0.410250
NC_000913	3078400	3078405		0.442623
NC_000913	3078405	3078410		0.434121
NC_000913	3078410	3078415		0.689894
NC_000913	3078415	3078420		0.508739
NC_000913	3078420	3078425		0.568161
NC_000913	3078425	3078430		0.620802
NC_000913	3078430	3078435		0.742175
NC_000913	3078435	3078440		0.865012
NC_000913	3078440	3078445		1.017573
NC_000913	3078445	3078450		1.299236
NC_000913	3078450	3078455		3.181432
NC_000913	3078455	3078460		5.122187
NC_000913	3078460	3078465		6.206358
NC_000913	3078465	3078470		6.528121
NC_000913	3078470	3078475		6.782178
NC_000913	3078475	3078480		6.620630
NC_000913	3078480	3078485		5.162595
NC_000913	3078485	3078490		4.874856
NC_000913	3078490	3078495		4.898145
NC_000913	3078495	3078500		4.760073
NC_000913	3078500	3078505		4.140225
NC_000913	3078505	3078510		3.750721
NC_000913	3078510	3078515		3.593253
NC_000913	3078515	3078520		1.613845
NC_000913	3078520	3078525		0.928471
NC_000913	3078525	3078530		0.739997
NC_000913	3078530	3078535		0.333912
NC_000913	3078535	3078540		0.327318
NC_000913	3078540	3078545		0.313863
NC_000913	3078545	3078550		0.308405
NC_000913	3078550	3078555		0.424967
NC_000913	3078555	3078560		0.704924
NC_000913	3078560	3078565		0.858777
NC_000913	3078565	3078570		0.909926
NC_000913	3078570	3078575		1.446206
NC_000913	3078575	3078580		1.563908
NC_000913	3078580	3078585		1.562559
NC_000913	3078585	3078590		1.481361
NC_000913	3078590	3078595		1.985611
NC_000913	3078595	3078600		1.425636
NC_000913	3078600	3078605		1.270473
NC_000913	3078605	3078610		0.904082
NC_000913	3078610	3078615		0.975499
NC_000913	3078615	3078620		0.395102
NC_000913	3078620	3078625		0.373032
NC_000913	3078625	3078630		0.293148
NC_000913	3078630	3078635		0.292399
NC_000913	3078635	3078640		0.309819
NC_000913	3078640	3078645		0.329134
NC_000913	3078645	3078650		0.383980
NC_000913	3078650	3078655		0.566178
NC_000913	3078655	3078660		0.486708
NC_000913	3078660	3078665		0.546195
NC_000913	3078665	3078670		0.967977
NC_000913	3078670	3078675		1.063826
NC_000913	3078675	3078680		1.084013
NC_000913	3078680	3078685		2.090759
NC_000913	3078685	3078690		1.911207
NC_000913	3078690	3078695		1.842645
NC_000913	3078695	3078700		1.910794
NC_000913	3078700	3078705		2.029616
NC_000913	3078705	3078710		2.298833
NC_000913	3078710	3078715		2.120517
NC_000913	3078715	3078720		2.357406
NC_000913	3078720	3078725		2.622818
NC_000913	3078725	3078730		2.925744
NC_000913	3078730	3078735		2.900620
NC_000913	3078735	3078740		2.893910
NC_000913	3078740	3078745		3.157652
NC_000913	3078745	3078750		5.541384
NC_000913	3078750	3078755		5.526972
NC_000913	3078755	3078760		6.566673
NC_000913	3078760	3078765		6.829386
NC_000913	3078765	3078770		5.558641
NC_000913	3078770	3078775		5.543166
NC_000913	3078775	3078780		4.353493
NC_000913	3078780	3078785		3.912479
NC_000913	3078785	3078790		3.756905
NC_000913	3078790	3078795		2.697407
NC_000913	3078795	3078800		2.373916
NC_000913	3078800	3078805		2.213409
NC_000913	3078805	3078810		1.668974
NC_000913	3078810	3078815		1.234474
NC_000913	3078815	3078820		1.253825
NC_000913	3078820	3078825		1.121995
NC_000913	3078825	3078830		1.084380
NC_000913	3078830	3078835		1.098753
NC_000913	3078835	3078840		0.977114
NC_000913	3078840	3078845		1.209385
NC_000913	3078845	3078850		1.204951
NC_000913	3078850	3078855		2.066132
NC_000913	3078855	3078860		2.580971
NC_000913	3078860	3078865		3.905443
NC_000913	3078865	3078870		2.954949
NC_000913	3078870	3078875		2.768073
NC_000913	3078875	3078880		2.787813
NC_000913	3078880	3078885		2.851134
NC_000913	3078885	3078890		2.406217
NC_000913	3078890	3078895		1.972515
NC_000913	3078895	3078900		1.904870
NC_000913	3078900	3078905		1.681279
NC_000913	3078905	3078910		1.831842
NC_000913	3078910	3078915		1.785289
NC_000913	3078915	3078920		2.403798
NC_000913	3078920	3078925		2.481252
NC_000913	3078925	3078930		3.142347
NC_000913	3078930	3078935		2.622558
NC_000913	3078935	3078940		2.100567
NC_000913	3078940	3078945		2.027733
NC_000913	3078945	3078950		2.353019
NC_000913	3078950	3078955		2.972288
NC_000913	3078955	3078960		3.270717
NC_000913	3078960	3078965		3.635691
NC_000913	3078965	3078970		3.866724
NC_000913	3078970	3078975		4.157115
NC_000913	3078975	3078980		3.838301
NC_000913	3078980	3078985		3.737542
NC_000913	3078985	3078990		3.936990
NC_000913	3078990	3078995		3.354628
NC_000913	3078995	3079000		2.814870
NC_000913	3079000	3079005		2.427865
NC_000913	3079005	3079010		2.286526
NC_000913	3079010	3079015		1.276245
NC_000913	3079015	3079020		1.221632
NC_000913	3079020	3079025		1.133959
NC_000913	3079025	3079030		1.093327
NC_000913	3079030	3079035		1.041879
NC_000913	3079035	3079040		0.672163
NC_000913	3079040	3079045		1.048932
NC_000913	3079045	3079050		1.173167
NC_000913	3079050	3079055		1.076959
NC_000913	3079055	3079060		1.566319
NC_000913	3079060	3079065		1.536456
NC_000913	3079065	3079070		1.765473
NC_000913	3079070	3079075		1.724479
NC_000913	3079075	3079080		1.883706
NC_000913	3079080	3079085		1.977708
NC_000913	3079085	3079090		2.643730
NC_000913	3079090	3079095		2.309279
NC_000913	3079095	3079100		1.950885
NC_000913	3079100	3079105		1.791301
NC_000913	3079105	3079110		2.117835
NC_000913	3079110	3079115		2.326087
NC_000913	3079115	3079120		2.484169
NC_000913	3079120	3079125		3.441430
NC_000913	3079125	3079130		3.499142
NC_000913	3079130	3079135		3.099179
NC_000913	3079135	3079140		3.130197
NC_000913	3079140	3079145		2.862808
NC_000913	3079145	3079150		2.871828
NC_000913	3079150	3079155		2.617116
NC_000913	3079155	3079160		2.996801
NC_000913	3079160	3079165		3.065871
NC_000913	3079165	3079170		2.954129
NC_000913	3079170	3079175		2.817956
NC_000913	3079175	3079180		2.491418
NC_000913	3079180	3079185		3.131969
NC_000913	3079185	3079190		2.428288
NC_000913	3079190	3079195		2.458555
NC_000913	3079195	3079200		2.181807
NC_000913	3079200	3079205		1.450036
NC_000913	3079205	3079210		1.209376
NC_000913	3079210	3079215		1.126137
NC_000913	3079215	3079220		1.299795
NC_000913	3079220	3079225		2.578218
NC_000913	3079225	3079230		2.518621
NC_000913	3079230	3079235		1.367637
NC_000913	3079235	3079240		2.126579
NC_000913	3079240	3079245		3.008268
NC_000913	3079245	3079250		2.823465
NC_000913	3079250	3079255		2.649926
NC_000913	3079255	3079260		2.443480
NC_000913	3079260	3079265		1.714559
NC_000913	3079265	3079270		1.666904
NC_000913	3079270	3079275		1.874968
NC_000913	3079275	3079280		1.842411
NC_000913	3079280	3079285		1.214875
NC_000913	3079285	3079290		1.470083
NC_000913	3079290	3079295		1.186159
NC_000913	3079295	3079300		1.370534
NC_000913	3079300	3079305		0.815756
NC_000913	3079305	3079310		0.719846
NC_000913	3079310	3079315		0.706927
NC_000913	3079315	3079320		0.762714
NC_000913	3079320	3079325		1.326794
NC_000913	3079325	3079330		1.350277
NC_000913	3079330	3079335		1.303396
NC_000913	3079335	3079340		1.093323
NC_000913	3079340	3079345		1.315790
NC_000913	3079345	3079350		0.912239
NC_000913	3079350	3079355		0.719453
NC_000913	3079355	3079360		1.118455
NC_000913	3079360	3079365		1.584174
NC_000913	3079365	3079370		1.633055
NC_000913	3079370	3079375		1.811538
NC_000913	3079375	3079380		1.649991
NC_000913	3079380	3079385		1.942912
NC_000913	3079385	3079390		2.121527
NC_000913	3079390	3079395		2.809042
NC_000913	3079395	3079400		4.168284
NC_000913	3079400	3079405		3.764204
NC_000913	3079405	3079410		4.273915
NC_000913	3079410	3079415		3.046510
NC_000913	3079415	3079420		3.121675
NC_000913	3079420	3079425		3.255420
NC_000913	3079425	3079430		3.113052
NC_000913	3079430	3079435		2.885453
NC_000913	3079435	3079440		2.856097
NC_000913	3079440	3079445		3.545234
NC_000913	3079445	3079450		4.685588
NC_000913	3079450	3079455		4.388855
NC_000913	3079455	3079460		7.768641
NC_000913	3079460	3079465		12.155932
NC_000913	3079465	3079470		12.144350
NC_000913	3079470	3079475		11.834967
NC_000913	3079475	3079480		6.591252
NC_000913	3079480	3079485		5.762120
NC_000913	3079485	3079490		6.138196
NC_000913	3079490	3079495		3.944873
NC_000913	3079495	3079500		4.346531
NC_000913	3079500	3079505		2.959759
NC_000913	3079505	3079510		2.948618
NC_000913	3079510	3079515		3.537485
NC_000913	3079515	3079520		5.145055
NC_000913	3079520	3079525		4.514900
NC_000913	3079525	3079530		6.706681
NC_000913	3079530	3079535		6.862650
NC_000913	3079535	3079540		8.767129
NC_000913	3079540	3079545		6.940074
NC_000913	3079545	3079550		6.303620
NC_000913	3079550	3079555		6.411748
NC_000913	3079555	3079560		2.806535
NC_000913	3079560	3079565		2.201185
NC_000913	3079565	3079570		2.042734
NC_000913	3079570	3079575		2.192788
NC_000913	3079575	3079580		2.542454
NC_000913	3079580	3079585		2.629227
NC_000913	3079585	3079590		2.698808
NC_000913	3079590	3079595		2.875429
NC_000913	3079595	3079600		1.431149
NC_000913	3079600	3079605		1.193137
NC_000913	3079605	3079610		0.569099
NC_000913	3079610	3079615		0.591925
NC_000913	3079615	3079620		0.408186
NC_000913	3079620	3079625		0.426087
NC_000913	3079625	3079630		0.414985
NC_000913	3079630	3079635		0.466047
NC_000913	3079635	3079640		0.381592
NC_000913	3079640	3079645		0.441253
NC_000913	3079645	3079650		0.633497
NC_000913	3079650	3079655		0.501207
NC_000913	3079655	3079660		0.565522
NC_000913	3079660	3079665		0.458600
NC_000913	3079665	3079670		0.685900
NC_000913	3079670	3079675		0.537133
NC_000913	3079675	3079680		0.406839
NC_000913	3079680	3079685		0.430799
NC_000913	3079685	3079690		0.255870
NC_000913	3079690	3079695		0.175767
NC_000913	3079695	3079700		0.195263
NC_000913	3079700	3079705		0.263583
NC_000913	3079705	3079710		0.274618
NC_000913	3079710	3079715		0.300663
NC_000913	3079715	3079720		0.271844
NC_000913	3079720	3079725		0.281814
NC_000913	3079725	3079730		0.337613
NC_000913	3079730	3079735		0.327578
NC_000913	3079735	3079740		0.363653
NC_000913	3079740	3079745		0.466595
NC_000913	3079745	3079750		0.588610
NC_000913	3079750	3079755		0.580870
NC_000913	3079755	3079760		0.804025
NC_000913	3079760	3079765		0.973041
NC_000913	3079765	3079770		0.972425
NC_000913	3079770	3079775		1.322219
NC_000913	3079775	3079780		1.332034
NC_000913	3079780	3079785		1.344375
NC_000913	3079785	3079790		1.225910
NC_000913	3079790	3079795		1.409815
NC_000913	3079795	3079800		0.815993
NC_000913	3079800	3079805		0.768886
NC_000913	3079805	3079810		0.580394
NC_000913	3079810	3079815		0.369490
NC_000913	3079815	3079820		0.326074
NC_000913	3079820	3079825		0.368215
NC_000913	3079825	3079830		0.293093
NC_000913	3079830	3079835		0.271226
NC_000913	3079835	3079840		0.332363
NC_000913	3079840	3079845		0.461256
NC_000913	3079845	3079850		0.401666
NC_000913	3079850	3079855		0.407836
NC_000913	3079855	3079860		0.516815
NC_000913	3079860	3079865		0.408152
NC_000913	3079865	3079870		0.337794
NC_000913	3079870	3079875		0.304396
NC_000913	3079875	3079880		0.170634
NC_000913	3079880	3079885		0.146054
NC_000913	3079885	3079890		0.162567
NC_000913	3079890	3079895		0.143235
NC_000913	3079895	3079900		0.174036
NC_000913	3079900	3079905		0.168927
NC_000913	3079905	3079910		0.172465
NC_000913	3079910	3079915		0.192528
NC_000913	3079915	3079920		0.186570
NC_000913	3079920	3079925		0.236332
NC_000913	3079925	3079930		0.217124
NC_000913	3079930	3079935		0.231831
NC_000913	3079935	3079940		0.349370
NC_000913	3079940	3079945		0.250212
NC_000913	3079945	3079950		0.274063
NC_000913	3079950	3079955		0.343319
NC_000913	3079955	3079960		0.379075
NC_000913	3079960	3079965		0.158511
NC_000913	3079965	3079970		0.143822
NC_000913	3079970	3079975		0.134039
NC_000913	3079975	3079980		0.072774
NC_000913	3079980	3079985		0.061840
NC_000913	3079985	3079990		0.057453
NC_000913	3079990	3079995		0.063248
NC_000913	3079995	3080000		0.054597
NC_000913	3080000	3080005		0.071615
NC_000913	3080005	3080010		0.108197
NC_000913	3080010	3080015		0.113500
NC_000913	3080015	3080020		0.165270
NC_000913	3080020	3080025		0.198323
NC_000913	3080025	3080030		0.166352
NC_000913	3080030	3080035		0.166987
NC_000913	3080035	3080040		0.162996
NC_000913	3080040	3080045		0.249244
NC_000913	3080045	3080050		0.259045
NC_000913	3080050	3080055		0.212179
NC_000913	3080055	3080060		0.273280
NC_000913	3080060	3080065		0.210865
NC_000913	3080065	3080070		0.226610
NC_000913	3080070	3080075		0.238734
NC_000913	3080075	3080080		0.321559
NC_000913	3080080	3080085		0.230198
NC_000913	3080085	3080090		0.214067
NC_000913	3080090	3080095		0.253752
NC_000913	3080095	3080100		0.221348
NC_000913	3080100	3080105		0.210954
NC_000913	3080105	3080110		0.199737
NC_000913	3080110	3080115		0.166197
NC_000913	3080115	3080120		0.208078
NC_000913	3080120	3080125		0.233248
NC_000913	3080125	3080130		0.279362
NC_000913	3080130	3080135		0.323716
NC_000913	3080135	3080140		0.391664
NC_000913	3080140	3080145		0.608874
NC_000913	3080145	3080150		0.594515
NC_000913	3080150	3080155		0.644581
NC_000913	3080155	3080160		0.657669
NC_000913	3080160	3080165		0.693720
NC_000913	3080165	3080170		1.018814
NC_000913	3080170	3080175		0.915720
NC_000913	3080175	3080180		0.840642
NC_000913	3080180	3080185		0.675735
NC_000913	3080185	3080190		0.507559
NC_000913	3080190	3080195		0.460688
NC_000913	3080195	3080200		0.292818
NC_000913	3080200	3080205		0.341819
NC_000913	3080205	3080210		0.364126
NC_000913	3080210	3080215		0.295969
NC_000913	3080215	3080220		0.226009
NC_000913	3080220	3080225		0.221416
NC_000913	3080225	3080230		0.196266
NC_000913	3080230	3080235		0.175330
NC_000913	3080235	3080240		0.240958
NC_000913	3080240	3080245		0.268767
NC_000913	3080245	3080250		0.340622
NC_000913	3080250	3080255		0.496588
NC_000913	3080255	3080260		0.489992
NC_000913	3080260	3080265		0.500655
NC_000913	3080265	3080270		0.324047
NC_000913	3080270	3080275		0.244061
NC_000913	3080275	3080280		0.224882
NC_000913	3080280	3080285		0.232143
NC_000913	3080285	3080290		0.107855
NC_000913	3080290	3080295		0.069173
NC_000913	3080295	3080300		0.077089
NC_000913	3080300	3080305		0.088203
NC_000913	3080305	3080310		0.119360
NC_000913	3080310	3080315		0.144637
NC_000913	3080315	3080320		0.169335
NC_000913	3080320	3080325		0.642230
NC_000913	3080325	3080330		0.694100
NC_000913	3080330	3080335		0.349656
NC_000913	3080335	3080340		0.143716
NC_000913	3080340	3080345		0.092779
NC_000913	3080345	3080350		0.068685
NC_000913	3080350	3080355		0.065143
NC_000913	3080355	3080360		0.053043
NC_000913	3080360	3080365		0.076541
NC_000913	3080365	3080370		0.072456
NC_000913	3080370	3080375		0.095783
NC_000913	3080375	3080380		0.128061
NC_000913	3080380	3080385		0.143074
NC_000913	3080385	3080390		0.490642
NC_000913	3080390	3080395		0.348833
NC_000913	3080395	3080400		0.462527
NC_000913	3080400	3080405		0.240987
NC_000913	3080405	3080410		0.172036
NC_000913	3080410	3080415		0.172443
NC_000913	3080415	3080420		0.138412
NC_000913	3080420	3080425		0.101876
NC_000913	3080425	3080430		0.143549
NC_000913	3080430	3080435		0.111084
NC_000913	3080435	3080440		0.105780
NC_000913	3080440	3080445		0.123991
NC_000913	3080445	3080450		0.096940
NC_000913	3080450	3080455		0.181429
NC_000913	3080455	3080460		0.387987
NC_000913	3080460	3080465		0.414259
NC_000913	3080465	3080470		0.278290
NC_000913	3080470	3080475		0.228920
NC_000913	3080475	3080480		0.230449
NC_000913	3080480	3080485		0.316704
NC_000913	3080485	3080490		0.186879
NC_000913	3080490	3080495		0.217045
NC_000913	3080495	3080500		0.182560
NC_000913	3080500	3080505		0.259282
NC_000913	3080505	3080510		0.222046
NC_000913	3080510	3080515		0.333665
NC_000913	3080515	3080520		0.190487
NC_000913	3080520	3080525		0.191594
NC_000913	3080525	3080530		0.138807
NC_000913	3080530	3080535		0.110117
NC_000913	3080535	3080540		0.089770
NC_000913	3080540	3080545		0.190270
NC_000913	3080545	3080550		0.110500
NC_000913	3080550	3080555		0.073820
NC_000913	3080555	3080560		0.047044
NC_000913	3080560	3080565		0.030596
NC_000913	3080565	3080570		0.031696
NC_000913	3080570	3080575		0.026683
NC_000913	3080575	3080580		0.030341
NC_000913	3080580	3080585		0.071295
NC_000913	3080585	3080590		0.130398
NC_000913	3080590	3080595		0.117613
NC_000913	3080595	3080600		0.088754
NC_000913	3080600	3080605		0.072116
NC_000913	3080605	3080610		0.082611
NC_000913	3080610	3080615		0.036392
NC_000913	3080615	3080620		0.016618
NC_000913	3080620	3080625		0.028625
NC_000913	3080625	3080630		0.030874
NC_000913	3080630	3080635		0.045590
NC_000913	3080635	3080640		0.040821
NC_000913	3080640	3080645		0.054994
NC_000913	3080645	3080650		0.140404
NC_000913	3080650	3080655		0.191810
NC_000913	3080655	3080660		0.153894
NC_000913	3080660	3080665		0.156739
NC_000913	3080665	3080670		0.179255
NC_000913	3080670	3080675		0.249347
NC_000913	3080675	3080680		0.220789
NC_000913	3080680	3080685		0.379527
NC_000913	3080685	3080690		0.159119
NC_000913	3080690	3080695		0.089309
NC_000913	3080695	3080700		0.076818
NC_000913	3080700	3080705		0.061475
NC_000913	3080705	3080710		0.072334
NC_000913	3080710	3080715		0.068463
NC_000913	3080715	3080720		0.058946
NC_000913	3080720	3080725		0.040923
NC_000913	3080725	3080730		0.077381
NC_000913	3080730	3080735		0.142967
NC_000913	3080735	3080740		0.152952
NC_000913	3080740	3080745		0.151643
NC_000913	3080745	3080750		0.202225
NC_000913	3080750	3080755		0.223077
NC_000913	3080755	3080760		0.188426
NC_000913	3080760	3080765		0.134027
NC_000913	3080765	3080770		0.126898
NC_000913	3080770	3080775		0.134554
NC_000913	3080775	3080780		0.098843
NC_000913	3080780	3080785		0.098358
NC_000913	3080785	3080790		0.104429
NC_000913	3080790	3080795		0.133614
NC_000913	3080795	3080800		0.274471
NC_000913	3080800	3080805		0.281254
NC_000913	3080805	3080810		0.311328
NC_000913	3080810	3080815		0.421559
NC_000913	3080815	3080820		0.326158
NC_000913	3080820	3080825		0.261486
NC_000913	3080825	3080830		0.233100
NC_000913	3080830	3080835		0.291422
NC_000913	3080835	3080840		0.241290
NC_000913	3080840	3080845		0.189144
NC_000913	3080845	3080850		0.177791
NC_000913	3080850	3080855		0.206344
NC_000913	3080855	3080860		0.161905
NC_000913	3080860	3080865		0.210429
NC_000913	3080865	3080870		0.254270
NC_000913	3080870	3080875		0.167289
NC_000913	3080875	3080880		0.224084
NC_000913	3080880	3080885		0.267429
NC_000913	3080885	3080890		0.215285
NC_000913	3080890	3080895		0.166836
NC_000913	3080895	3080900		0.446519
NC_000913	3080900	3080905		0.759194
NC_000913	3080905	3080910		0.528755
NC_000913	3080910	3080915		0.445759
NC_000913	3080915	3080920		0.129185
NC_000913	3080920	3080925		0.095074
NC_000913	3080925	3080930		0.110767
NC_000913	3080930	3080935		0.140955
NC_000913	3080935	3080940		0.126674
NC_000913	3080940	3080945		0.121930
NC_000913	3080945	3080950		0.142758
NC_000913	3080950	3080955		0.171918
NC_000913	3080955	3080960		0.139192
NC_000913	3080960	3080965		0.166954
NC_000913	3080965	3080970		0.293586
NC_000913	3080970	3080975		0.175417
NC_000913	3080975	3080980		0.132890
NC_000913	3080980	3080985		0.240350
NC_000913	3080985	3080990		0.281647
NC_000913	3080990	3080995		0.348493
NC_000913	3080995	3081000		0.155975
NC_000913	3081000	3081005		0.377368
NC_000913	3081005	3081010		0.169700
NC_000913	3081010	3081015		0.147322
NC_000913	3081015	3081020		0.130817
NC_000913	3081020	3081025		0.157791
NC_000913	3081025	3081030		0.129428
NC_000913	3081030	3081035		0.112257
NC_000913	3081035	3081040		0.114551
NC_000913	3081040	3081045		0.132242
NC_000913	3081045	3081050		0.147500
NC_000913	3081050	3081055		0.166470
NC_000913	3081055	3081060		0.176806
NC_000913	3081060	3081065		0.233494
NC_000913	3081065	3081070		0.367923
NC_000913	3081070	3081075		0.368838
NC_000913	3081075	3081080		0.570653
NC_000913	3081080	3081085		0.501131
NC_000913	3081085	3081090		0.350436
NC_000913	3081090	3081095		0.439595
NC_000913	3081095	3081100		0.300967
NC_000913	3081100	3081105		0.306525
NC_000913	3081105	3081110		0.187888
NC_000913	3081110	3081115		0.181007
NC_000913	3081115	3081120		0.180882
NC_000913	3081120	3081125		0.135096
NC_000913	3081125	3081130		0.172127
NC_000913	3081130	3081135		0.148332
NC_000913	3081135	3081140		0.191745
NC_000913	3081140	3081145		0.284480
NC_000913	3081145	3081150		0.383602
NC_000913	3081150	3081155		0.482664
NC_000913	3081155	3081160		0.610899
NC_000913	3081160	3081165		0.858679
NC_000913	3081165	3081170		0.301126
NC_000913	3081170	3081175		0.306237
NC_000913	3081175	3081180		0.352142
NC_000913	3081180	3081185		0.129813
NC_000913	3081185	3081190		0.129970
NC_000913	3081190	3081195		0.168897
NC_000913	3081195	3081200		0.215930
NC_000913	3081200	3081205		0.280641
NC_000913	3081205	3081210		0.543898
NC_000913	3081210	3081215		0.377830
NC_000913	3081215	3081220		0.380901
NC_000913	3081220	3081225		0.288969
NC_000913	3081225	3081230		0.119973
NC_000913	3081230	3081235		0.097838
NC_000913	3081235	3081240		0.079262
NC_000913	3081240	3081245		0.068341
NC_000913	3081245	3081250		0.089015
NC_000913	3081250	3081255		0.090039
NC_000913	3081255	3081260		0.293994
NC_000913	3081260	3081265		0.299538
NC_000913	3081265	3081270		0.308492
NC_000913	3081270	3081275		0.345508
NC_000913	3081275	3081280		0.241637
NC_000913	3081280	3081285		0.164562
NC_000913	3081285	3081290		0.155266
NC_000913	3081290	3081295		0.121548
NC_000913	3081295	3081300		0.105949
NC_000913	3081300	3081305		0.101659
NC_000913	3081305	3081310		0.138159
NC_000913	3081310	3081315		0.191305
NC_000913	3081315	3081320		0.197692
NC_000913	3081320	3081325		0.266679
NC_000913	3081325	3081330		0.302081
NC_000913	3081330	3081335		0.260954
NC_000913	3081335	3081340		0.206144
NC_000913	3081340	3081345		0.214396
NC_000913	3081345	3081350		0.188570
NC_000913	3081350	3081355		0.182926
NC_000913	3081355	3081360		0.184707
NC_000913	3081360	3081365		0.146170
NC_000913	3081365	3081370		0.092342
NC_000913	3081370	3081375		0.095832
NC_000913	3081375	3081380		0.182237
NC_000913	3081380	3081385		0.207203
NC_000913	3081385	3081390		0.376201
NC_000913	3081390	3081395		0.177762
NC_000913	3081395	3081400		0.153917
NC_000913	3081400	3081405		0.224730
NC_000913	3081405	3081410		0.227223
NC_000913	3081410	3081415		0.239254
NC_000913	3081415	3081420		0.235979
NC_000913	3081420	3081425		0.237339
NC_000913	3081425	3081430		0.495300
NC_000913	3081430	3081435		0.712306
NC_000913	3081435	3081440		0.739222
NC_000913	3081440	3081445		0.765788
NC_000913	3081445	3081450		0.665388
NC_000913	3081450	3081455		0.835760
NC_000913	3081455	3081460		0.570106
NC_000913	3081460	3081465		0.619226
NC_000913	3081465	3081470		0.616957
NC_000913	3081470	3081475		0.573442
NC_000913	3081475	3081480		0.683185
NC_000913	3081480	3081485		0.614766
NC_000913	3081485	3081490		0.586647
NC_000913	3081490	3081495		0.448673
NC_000913	3081495	3081500		0.240733
NC_000913	3081500	3081505		0.258562
NC_000913	3081505	3081510		0.165827
NC_000913	3081510	3081515		0.195246
NC_000913	3081515	3081520		0.201372
NC_000913	3081520	3081525		0.150164
NC_000913	3081525	3081530		0.169911
NC_000913	3081530	3081535		0.207173
NC_000913	3081535	3081540		0.295229
NC_000913	3081540	3081545		0.496498
NC_000913	3081545	3081550		0.557872
NC_000913	3081550	3081555		0.488511
NC_000913	3081555	3081560		0.533016
NC_000913	3081560	3081565		0.570577
NC_000913	3081565	3081570		0.512777
NC_000913	3081570	3081575		0.392707
NC_000913	3081575	3081580		0.516499
NC_000913	3081580	3081585		0.512875
NC_000913	3081585	3081590		0.441761
NC_000913	3081590	3081595		0.343627
NC_000913	3081595	3081600		0.328548
NC_000913	3081600	3081605		0.250035
NC_000913	3081605	3081610		0.274943
NC_000913	3081610	3081615		0.239608
NC_000913	3081615	3081620		0.176406
NC_000913	3081620	3081625		0.129968
NC_000913	3081625	3081630		0.023682
NC_000913	3081630	3081635		0.020713
NC_000913	3081635	3081640		0.008400
NC_000913	3081640	3081645		0.003671
NC_000913	3081645	3081650		0.003618
NC_000913	3081650	3081655		0.003191
NC_000913	3081655	3081660		0.003782
NC_000913	3081660	3081665		0.002202
NC_000913	3081665	3081670		0.001744
NC_000913	3081670	3081675		0.000520
NC_000913	3081675	3081680		0.000301
NC_000913	3081680	3081685		0.000550
NC_000913	3081685	3081690		0.000460
NC_000913	3081690	3081695		0.000348
NC_000913	3081695	3081700		0.000367
NC_000913	3081700	3081705		0.000339
NC_000913	3081705	3081710		0.000291
NC_000913	3081710	3081715		0.000248
NC_000913	3081715	3081720		0.000345
NC_000913	3081720	3081725		0.000241
NC_000913	3081725	3081730		0.000318
NC_000913	3081730	3081735		0.000559
NC_000913	3081735	3081740		0.000774
NC_000913	3081740	3081745		0.000988
NC_000913	3081745	3081750		0.010375
NC_000913	3081750	3081755		0.018963
NC_000913	3081755	3081760		0.066932
NC_000913	3081760	3081765		0.037931
NC_000913	3081765	3081770		0.031720
NC_000913	3081770	3081775		0.019329
NC_000913	3081775	3081780		0.034172
NC_000913	3081780	3081785		0.031045
NC_000913	3081785	3081790		0.037024
NC_000913	3081790	3081795		0.025463
NC_000913	3081795	3081800		0.025280
NC_000913	3081800	3081805		0.007399
NC_000913	3081805	3081810		0.006713
NC_000913	3081810	3081815		0.005648
NC_000913	3081815	3081820		0.002878
NC_000913	3081820	3081825		0.002534
NC_000913	3081825	3081830		0.002282
NC_000913	3081830	3081835		0.002038
NC_000913	3081835	3081840		0.001418
NC_000913	3081840	3081845		0.000597
NC_000913	3081845	3081850		0.000618
NC_000913	3081850	3081855		0.000738
NC_000913	3081855	3081860		0.000163
NC_000913	3081860	3081865		0.000232
NC_000913	3081865	3081870		0.000429
NC_000913	3081870	3081875		0.000514
NC_000913	3081875	3081880		0.000592
NC_000913	3081880	3081885		0.002904
NC_000913	3081885	3081890		0.011360
NC_000913	3081890	3081895		0.022062
NC_000913	3081895	3081900		0.035641
NC_000913	3081900	3081905		0.079811
NC_000913	3081905	3081910		0.180066
NC_000913	3081910	3081915		0.173323
NC_000913	3081915	3081920		0.309844
NC_000913	3081920	3081925		0.324465
NC_000913	3081925	3081930		0.387267
NC_000913	3081930	3081935		0.456929
NC_000913	3081935	3081940		0.485499
NC_000913	3081940	3081945		0.470945
NC_000913	3081945	3081950		0.508822
NC_000913	3081950	3081955		0.510745
NC_000913	3081955	3081960		0.529056
NC_000913	3081960	3081965		0.493589
NC_000913	3081965	3081970		0.519660
NC_000913	3081970	3081975		0.646249
NC_000913	3081975	3081980		0.783848
NC_000913	3081980	3081985		0.516786
NC_000913	3081985	3081990		0.325060
NC_000913	3081990	3081995		0.316901
NC_000913	3081995	3082000		0.282617
NC_000913	3082000	3082005		0.284987
NC_000913	3082005	3082010		0.308564
NC_000913	3082010	3082015		0.229958
NC_000913	3082015	3082020		0.259206
NC_000913	3082020	3082025		0.314933
NC_000913	3082025	3082030		0.372474
NC_000913	3082030	3082035		0.430385
NC_000913	3082035	3082040		0.608488
NC_000913	3082040	3082045		0.649977
NC_000913	3082045	3082050		0.561999
NC_000913	3082050	3082055		0.683049
NC_000913	3082055	3082060		0.781703
NC_000913	3082060	3082065		0.877004
NC_000913	3082065	3082070		0.791870
NC_000913	3082070	3082075		0.738753
NC_000913	3082075	3082080		0.495885
NC_000913	3082080	3082085		0.304500
NC_000913	3082085	3082090		0.250459
NC_000913	3082090	3082095		0.240803
NC_000913	3082095	3082100		0.211456
NC_000913	3082100	3082105		0.260341
NC_000913	3082105	3082110		0.292572
NC_000913	3082110	3082115		0.584137
NC_000913	3082115	3082120		1.376062
NC_000913	3082120	3082125		1.180914
NC_000913	3082125	3082130		1.255707
NC_000913	3082130	3082135		1.578028
NC_000913	3082135	3082140		1.921860
NC_000913	3082140	3082145		1.888558
NC_000913	3082145	3082150		1.635246
NC_000913	3082150	3082155		1.760094
NC_000913	3082155	3082160		2.089157
NC_000913	3082160	3082165		2.197079
NC_000913	3082165	3082170		1.197475
NC_000913	3082170	3082175		1.308034
NC_000913	3082175	3082180		1.246236
NC_000913	3082180	3082185		1.261841
NC_000913	3082185	3082190		1.413191
NC_000913	3082190	3082195		1.597979
NC_000913	3082195	3082200		1.078924
NC_000913	3082200	3082205		0.986096
NC_000913	3082205	3082210		1.206614
NC_000913	3082210	3082215		0.520044
NC_000913	3082215	3082220		0.449341
NC_000913	3082220	3082225		0.385831
NC_000913	3082225	3082230		0.261842
NC_000913	3082230	3082235		0.233067
NC_000913	3082235	3082240		0.293118
NC_000913	3082240	3082245		0.367229
NC_000913	3082245	3082250		0.541100
NC_000913	3082250	3082255		0.589000
NC_000913	3082255	3082260		0.731183
NC_000913	3082260	3082265		1.118161
NC_000913	3082265	3082270		0.891039
NC_000913	3082270	3082275		1.040563
NC_000913	3082275	3082280		0.982394
NC_000913	3082280	3082285		0.195864
NC_000913	3082285	3082290		0.124569
NC_000913	3082290	3082295		0.107645
NC_000913	3082295	3082300		0.092319
NC_000913	3082300	3082305		0.082572
NC_000913	3082305	3082310		0.074281
NC_000913	3082310	3082315		0.091414
NC_000913	3082315	3082320		0.108879
NC_000913	3082320	3082325		0.132162
NC_000913	3082325	3082330		0.181556
NC_000913	3082330	3082335		0.236418
NC_000913	3082335	3082340		0.405970
NC_000913	3082340	3082345		0.470126
NC_000913	3082345	3082350		0.611364
NC_000913	3082350	3082355		0.672365
NC_000913	3082355	3082360		0.558542
NC_000913	3082360	3082365		0.453925
NC_000913	3082365	3082370		0.336547
NC_000913	3082370	3082375		0.256871
NC_000913	3082375	3082380		0.222545
NC_000913	3082380	3082385		0.128605
NC_000913	3082385	3082390		0.143047
NC_000913	3082390	3082395		0.131238
NC_000913	3082395	3082400		0.134563
NC_000913	3082400	3082405		0.208232
NC_000913	3082405	3082410		0.252171
NC_000913	3082410	3082415		0.339573
NC_000913	3082415	3082420		0.394964
NC_000913	3082420	3082425		0.368682
NC_000913	3082425	3082430		0.188100
NC_000913	3082430	3082435		0.189113
NC_000913	3082435	3082440		0.093446
NC_000913	3082440	3082445		0.083412
NC_000913	3082445	3082450		0.125055
NC_000913	3082450	3082455		0.114834
NC_000913	3082455	3082460		0.084408
NC_000913	3082460	3082465		0.005522
NC_000913	3082465	3082470		0.010304
NC_000913	3082470	3082475		0.008824
NC_000913	3082475	3082480		0.007288
NC_000913	3082480	3082485		0.006297
NC_000913	3082485	3082490		0.008522
NC_000913	3082490	3082495		0.023696
NC_000913	3082495	3082500		0.116971
NC_000913	3082500	3082505		0.088530
NC_000913	3082505	3082510		0.117180
NC_000913	3082510	3082515		0.073899
NC_000913	3082515	3082520		0.066030
NC_000913	3082520	3082525		0.053156
NC_000913	3082525	3082530		0.040698
NC_000913	3082530	3082535		0.041041
NC_000913	3082535	3082540		0.048705
NC_000913	3082540	3082545		0.056589
NC_000913	3082545	3082550		0.076520
NC_000913	3082550	3082555		0.100488
NC_000913	3082555	3082560		0.091578
NC_000913	3082560	3082565		0.054970
NC_000913	3082565	3082570		0.065923
NC_000913	3082570	3082575		0.066194
NC_000913	3082575	3082580		0.096399
NC_000913	3082580	3082585		0.113991
NC_000913	3082585	3082590		0.169417
NC_000913	3082590	3082595		0.123013
NC_000913	3082595	3082600		0.192462
NC_000913	3082600	3082605		0.151388
NC_000913	3082605	3082610		0.108321
NC_000913	3082610	3082615		0.071793
NC_000913	3082615	3082620		0.083126
NC_000913	3082620	3082625		0.077489
NC_000913	3082625	3082630		0.071855
NC_000913	3082630	3082635		0.076706
NC_000913	3082635	3082640		0.177430
NC_000913	3082640	3082645		0.057887
NC_000913	3082645	3082650		0.055332
NC_000913	3082650	3082655		0.097789
NC_000913	3082655	3082660		0.128456
NC_000913	3082660	3082665		0.133948
NC_000913	3082665	3082670		0.090904
NC_000913	3082670	3082675		0.085208
NC_000913	3082675	3082680		0.094019
NC_000913	3082680	3082685		0.072854
NC_000913	3082685	3082690		0.079207
NC_000913	3082690	3082695		0.115614
NC_000913	3082695	3082700		0.122457
NC_000913	3082700	3082705		0.449322
NC_000913	3082705	3082710		0.558944
NC_000913	3082710	3082715		0.581276
NC_000913	3082715	3082720		0.604926
NC_000913	3082720	3082725		0.838922
NC_000913	3082725	3082730		1.018708
NC_000913	3082730	3082735		0.988524
NC_000913	3082735	3082740		1.032230
NC_000913	3082740	3082745		1.000044
NC_000913	3082745	3082750		0.719367
NC_000913	3082750	3082755		0.593393
NC_000913	3082755	3082760		0.522672
NC_000913	3082760	3082765		0.575210
NC_000913	3082765	3082770		0.671357
NC_000913	3082770	3082775		0.633836
NC_000913	3082775	3082780		0.593105
NC_000913	3082780	3082785		0.397280
NC_000913	3082785	3082790		0.265438
NC_000913	3082790	3082795		0.239138
NC_000913	3082795	3082800		0.276016
NC_000913	3082800	3082805		0.347791
NC_000913	3082805	3082810		0.322371
NC_000913	3082810	3082815		0.451034
NC_000913	3082815	3082820		0.615506
NC_000913	3082820	3082825		0.630295
NC_000913	3082825	3082830		0.623672
NC_000913	3082830	3082835		0.649570
NC_000913	3082835	3082840		0.794080
NC_000913	3082840	3082845		0.674016
NC_000913	3082845	3082850		0.340714
NC_000913	3082850	3082855		0.398142
NC_000913	3082855	3082860		0.245827
NC_000913	3082860	3082865		0.236799
NC_000913	3082865	3082870		0.207164
NC_000913	3082870	3082875		0.182453
NC_000913	3082875	3082880		0.160305
NC_000913	3082880	3082885		0.225546
NC_000913	3082885	3082890		0.252172
NC_000913	3082890	3082895		0.228247
NC_000913	3082895	3082900		0.251721
NC_000913	3082900	3082905		0.476032
NC_000913	3082905	3082910		0.365706
NC_000913	3082910	3082915		0.339171
NC_000913	3082915	3082920		0.294032
NC_000913	3082920	3082925		0.328033
NC_000913	3082925	3082930		0.330345
NC_000913	3082930	3082935		0.375407
NC_000913	3082935	3082940		0.325060
NC_000913	3082940	3082945		0.360617
NC_000913	3082945	3082950		0.330274
NC_000913	3082950	3082955		0.321406
NC_000913	3082955	3082960		0.328828
NC_000913	3082960	3082965		0.283274
NC_000913	3082965	3082970		0.160640
NC_000913	3082970	3082975		0.214848
NC_000913	3082975	3082980		0.177991
NC_000913	3082980	3082985		0.192778
NC_000913	3082985	3082990		0.222354
NC_000913	3082990	3082995		0.286682
NC_000913	3082995	3083000		0.306349
NC_000913	3083000	3083005		0.296788
NC_000913	3083005	3083010		0.278777
NC_000913	3083010	3083015		0.251869
NC_000913	3083015	3083020		0.192964
NC_000913	3083020	3083025		0.192847
NC_000913	3083025	3083030		0.221508
NC_000913	3083030	3083035		0.151799
NC_000913	3083035	3083040		0.088653
NC_000913	3083040	3083045		0.103151
NC_000913	3083045	3083050		0.087304
NC_000913	3083050	3083055		0.106958
NC_000913	3083055	3083060		0.113095
NC_000913	3083060	3083065		0.165344
NC_000913	3083065	3083070		0.136295
NC_000913	3083070	3083075		0.165956
NC_000913	3083075	3083080		0.148258
NC_000913	3083080	3083085		0.159998
NC_000913	3083085	3083090		0.193109
NC_000913	3083090	3083095		0.153973
NC_000913	3083095	3083100		0.152668
NC_000913	3083100	3083105		0.170645
NC_000913	3083105	3083110		0.436963
NC_000913	3083110	3083115		0.192528
NC_000913	3083115	3083120		0.183395
NC_000913	3083120	3083125		0.149196
NC_000913	3083125	3083130		0.105199
NC_000913	3083130	3083135		0.096755
NC_000913	3083135	3083140		0.182233
NC_000913	3083140	3083145		0.212318
NC_000913	3083145	3083150		0.217968
NC_000913	3083150	3083155		0.470057
NC_000913	3083155	3083160		0.434577
NC_000913	3083160	3083165		0.700612
NC_000913	3083165	3083170		0.403701
NC_000913	3083170	3083175		0.302151
NC_000913	3083175	3083180		0.306288
NC_000913	3083180	3083185		0.307243
NC_000913	3083185	3083190		0.198936
NC_000913	3083190	3083195		0.162283
NC_000913	3083195	3083200		0.170805
NC_000913	3083200	3083205		0.161023
NC_000913	3083205	3083210		0.172399
NC_000913	3083210	3083215		0.175466
NC_000913	3083215	3083220		0.153668
NC_000913	3083220	3083225		0.259403
NC_000913	3083225	3083230		0.591269
NC_000913	3083230	3083235		0.478525
NC_000913	3083235	3083240		0.511887
NC_000913	3083240	3083245		0.159598
NC_000913	3083245	3083250		0.111062
NC_000913	3083250	3083255		0.096967
NC_000913	3083255	3083260		0.098964
NC_000913	3083260	3083265		0.039909
NC_000913	3083265	3083270		0.015707
NC_000913	3083270	3083275		0.024098
NC_000913	3083275	3083280		0.043836
NC_000913	3083280	3083285		0.039169
NC_000913	3083285	3083290		0.045838
NC_000913	3083290	3083295		0.052297
NC_000913	3083295	3083300		0.178492
NC_000913	3083300	3083305		0.198049
NC_000913	3083305	3083310		0.145159
NC_000913	3083310	3083315		0.182831
NC_000913	3083315	3083320		0.162469
NC_000913	3083320	3083325		0.192746
NC_000913	3083325	3083330		0.169860
NC_000913	3083330	3083335		0.147036
NC_000913	3083335	3083340		0.158158
NC_000913	3083340	3083345		0.141513
NC_000913	3083345	3083350		0.105494
NC_000913	3083350	3083355		0.087351
NC_000913	3083355	3083360		0.074125
NC_000913	3083360	3083365		0.101659
NC_000913	3083365	3083370		0.107394
NC_000913	3083370	3083375		0.156249
NC_000913	3083375	3083380		0.175553
NC_000913	3083380	3083385		0.313426
NC_000913	3083385	3083390		0.189157
NC_000913	3083390	3083395		0.195806
NC_000913	3083395	3083400		0.143399
NC_000913	3083400	3083405		0.106607
NC_000913	3083405	3083410		0.094738
NC_000913	3083410	3083415		0.115177
NC_000913	3083415	3083420		0.153852
NC_000913	3083420	3083425		0.120804
NC_000913	3083425	3083430		0.322449
NC_000913	3083430	3083435		0.349161
NC_000913	3083435	3083440		0.265823
NC_000913	3083440	3083445		0.332360
NC_000913	3083445	3083450		0.290743
NC_000913	3083450	3083455		0.314253
NC_000913	3083455	3083460		0.313693
NC_000913	3083460	3083465		0.267404
NC_000913	3083465	3083470		0.285276
NC_000913	3083470	3083475		0.268759
NC_000913	3083475	3083480		0.286004
NC_000913	3083480	3083485		0.268534
NC_000913	3083485	3083490		0.211129
NC_000913	3083490	3083495		0.121595
NC_000913	3083495	3083500		0.123526
NC_000913	3083500	3083505		0.158877
NC_000913	3083505	3083510		0.131355
NC_000913	3083510	3083515		0.098617
NC_000913	3083515	3083520		0.089495
NC_000913	3083520	3083525		0.131650
NC_000913	3083525	3083530		0.072046
NC_000913	3083530	3083535		0.052764
NC_000913	3083535	3083540		0.045512
NC_000913	3083540	3083545		0.036188
NC_000913	3083545	3083550		0.029507
NC_000913	3083550	3083555		0.085475
NC_000913	3083555	3083560		0.112714
NC_000913	3083560	3083565		0.099159
NC_000913	3083565	3083570		0.167915
NC_000913	3083570	3083575		0.140914
NC_000913	3083575	3083580		0.163803
NC_000913	3083580	3083585		0.205700
NC_000913	3083585	3083590		0.221262
NC_000913	3083590	3083595		0.307571
NC_000913	3083595	3083600		0.338211
NC_000913	3083600	3083605		0.306071
NC_000913	3083605	3083610		0.385285
NC_000913	3083610	3083615		0.333207
NC_000913	3083615	3083620		0.385608
NC_000913	3083620	3083625		0.377397
NC_000913	3083625	3083630		0.504221
NC_000913	3083630	3083635		0.582789
NC_000913	3083635	3083640		0.447438
NC_000913	3083640	3083645		0.430678
NC_000913	3083645	3083650		0.415263
NC_000913	3083650	3083655		0.388575
NC_000913	3083655	3083660		0.344559
NC_000913	3083660	3083665		0.405739
NC_000913	3083665	3083670		0.442193
NC_000913	3083670	3083675		0.799558
NC_000913	3083675	3083680		0.425908
NC_000913	3083680	3083685		0.505122
NC_000913	3083685	3083690		0.438424
NC_000913	3083690	3083695		0.356167
NC_000913	3083695	3083700		0.280388
NC_000913	3083700	3083705		0.288764
NC_000913	3083705	3083710		0.357660
NC_000913	3083710	3083715		0.456545
NC_000913	3083715	3083720		0.508103
NC_000913	3083720	3083725		0.699403
NC_000913	3083725	3083730		0.726222
NC_000913	3083730	3083735		0.554815
NC_000913	3083735	3083740		0.557587
NC_000913	3083740	3083745		0.540555
NC_000913	3083745	3083750		0.569237
NC_000913	3083750	3083755		0.523577
NC_000913	3083755	3083760		0.491581
NC_000913	3083760	3083765		0.597764
NC_000913	3083765	3083770		0.578180
NC_000913	3083770	3083775		1.444785
NC_000913	3083775	3083780		1.117943
NC_000913	3083780	3083785		0.267397
NC_000913	3083785	3083790		0.199853
NC_000913	3083790	3083795		0.166063
NC_000913	3083795	3083800		0.146002
NC_000913	3083800	3083805		0.095580
NC_000913	3083805	3083810		0.089647
NC_000913	3083810	3083815		0.045472
NC_000913	3083815	3083820		0.010591
NC_000913	3083820	3083825		0.001137
NC_000913	3083825	3083830		0.000314
NC_000913	3083830	3083835		0.000313
NC_000913	3083835	3083840		0.000475
NC_000913	3083840	3083845		0.000167
NC_000913	3083845	3083850		0.000129
NC_000913	3083850	3083855		0.000160
NC_000913	3083855	3083860		0.000173
NC_000913	3083860	3083865		0.000135
NC_000913	3083865	3083870		0.000123
NC_000913	3083870	3083875		0.000232
NC_000913	3083875	3083880		0.000208
NC_000913	3083880	3083885		0.001368
NC_000913	3083885	3083890		0.001320
NC_000913	3083890	3083895		0.001431
NC_000913	3083895	3083900		0.001907
NC_000913	3083900	3083905		0.006727
NC_000913	3083905	3083910		0.010216
NC_000913	3083910	3083915		0.011231
NC_000913	3083915	3083920		0.013945
NC_000913	3083920	3083925		0.033221
NC_000913	3083925	3083930		0.083289
NC_000913	3083930	3083935		0.070695
NC_000913	3083935	3083940		0.071342
NC_000913	3083940	3083945		0.064012
NC_000913	3083945	3083950		0.047737
NC_000913	3083950	3083955		0.054078
NC_000913	3083955	3083960		0.048082
NC_000913	3083960	3083965		0.024581
NC_000913	3083965	3083970		0.027221
NC_000913	3083970	3083975		0.023055
NC_000913	3083975	3083980		0.025063
NC_000913	3083980	3083985		0.006707
NC_000913	3083985	3083990		0.006837
NC_000913	3083990	3083995		0.004022
NC_000913	3083995	3084000		0.006123
NC_000913	3084000	3084005		0.006627
NC_000913	3084005	3084010		0.006844
NC_000913	3084010	3084015		0.010742
NC_000913	3084015	3084020		0.010668
NC_000913	3084020	3084025		0.012442
NC_000913	3084025	3084030		0.017517
NC_000913	3084030	3084035		0.014738
NC_000913	3084035	3084040		0.024802
NC_000913	3084040	3084045		0.042025
NC_000913	3084045	3084050		0.045564
NC_000913	3084050	3084055		0.092816
NC_000913	3084055	3084060		0.102023
NC_000913	3084060	3084065		0.109805
NC_000913	3084065	3084070		0.131392
NC_000913	3084070	3084075		0.220871
NC_000913	3084075	3084080		0.491971
NC_000913	3084080	3084085		0.437021
NC_000913	3084085	3084090		0.433321
NC_000913	3084090	3084095		0.402658
NC_000913	3084095	3084100		0.388696
NC_000913	3084100	3084105		0.330131
NC_000913	3084105	3084110		0.258490
NC_000913	3084110	3084115		0.275373
NC_000913	3084115	3084120		0.296947
NC_000913	3084120	3084125		0.254637
NC_000913	3084125	3084130		0.185288
NC_000913	3084130	3084135		0.211801
NC_000913	3084135	3084140		0.233002
NC_000913	3084140	3084145		0.276959
NC_000913	3084145	3084150		0.255078
NC_000913	3084150	3084155		0.261295
NC_000913	3084155	3084160		0.336260
NC_000913	3084160	3084165		0.502463
NC_000913	3084165	3084170		0.616024
NC_000913	3084170	3084175		0.885722
NC_000913	3084175	3084180		0.824258
NC_000913	3084180	3084185		0.807325
NC_000913	3084185	3084190		0.755966
NC_000913	3084190	3084195		0.911257
NC_000913	3084195	3084200		0.666131
NC_000913	3084200	3084205		0.702715
NC_000913	3084205	3084210		0.925959
NC_000913	3084210	3084215		0.612438
NC_000913	3084215	3084220		0.421464
NC_000913	3084220	3084225		0.390751
NC_000913	3084225	3084230		0.264507
NC_000913	3084230	3084235		0.248848
NC_000913	3084235	3084240		0.208978
NC_000913	3084240	3084245		0.297946
NC_000913	3084245	3084250		0.366619
NC_000913	3084250	3084255		0.388394
NC_000913	3084255	3084260		0.339700
NC_000913	3084260	3084265		0.293750
NC_000913	3084265	3084270		0.289084
NC_000913	3084270	3084275		0.184953
NC_000913	3084275	3084280		0.156520
NC_000913	3084280	3084285		0.149406
NC_000913	3084285	3084290		0.184333
NC_000913	3084290	3084295		0.207724
NC_000913	3084295	3084300		0.274816
NC_000913	3084300	3084305		0.201821
NC_000913	3084305	3084310		0.206423
NC_000913	3084310	3084315		0.295192
NC_000913	3084315	3084320		0.333360
NC_000913	3084320	3084325		0.366076
NC_000913	3084325	3084330		0.402010
NC_000913	3084330	3084335		0.678888
NC_000913	3084335	3084340		0.730450
NC_000913	3084340	3084345		0.452982
NC_000913	3084345	3084350		0.476627
NC_000913	3084350	3084355		0.467637
NC_000913	3084355	3084360		0.443286
NC_000913	3084360	3084365		0.430247
NC_000913	3084365	3084370		0.510062
NC_000913	3084370	3084375		0.464303
NC_000913	3084375	3084380		0.375470
NC_000913	3084380	3084385		0.332095
NC_000913	3084385	3084390		0.297207
NC_000913	3084390	3084395		0.343099
NC_000913	3084395	3084400		0.324485
NC_000913	3084400	3084405		0.274022
NC_000913	3084405	3084410		0.259553
NC_000913	3084410	3084415		0.241126
NC_000913	3084415	3084420		0.221440
NC_000913	3084420	3084425		0.221586
NC_000913	3084425	3084430		0.246050
NC_000913	3084430	3084435		0.369758
NC_000913	3084435	3084440		0.414913
NC_000913	3084440	3084445		0.375528
NC_000913	3084445	3084450		0.471852
NC_000913	3084450	3084455		0.331322
NC_000913	3084455	3084460		0.250595
NC_000913	3084460	3084465		0.192170
NC_000913	3084465	3084470		0.093857
NC_000913	3084470	3084475		0.067364
NC_000913	3084475	3084480		0.043829
NC_000913	3084480	3084485		0.042454
NC_000913	3084485	3084490		0.046609
NC_000913	3084490	3084495		0.121994
NC_000913	3084495	3084500		0.117369
NC_000913	3084500	3084505		0.135885
NC_000913	3084505	3084510		0.162926
NC_000913	3084510	3084515		0.182485
NC_000913	3084515	3084520		0.139432
NC_000913	3084520	3084525		0.150943
NC_000913	3084525	3084530		0.146936
NC_000913	3084530	3084535		0.198362
NC_000913	3084535	3084540		0.395909
NC_000913	3084540	3084545		0.458292
NC_000913	3084545	3084550		0.666036
NC_000913	3084550	3084555		0.724195
NC_000913	3084555	3084560		0.782882
NC_000913	3084560	3084565		0.644362
NC_000913	3084565	3084570		0.631355
NC_000913	3084570	3084575		0.614570
NC_000913	3084575	3084580		0.603618
NC_000913	3084580	3084585		0.600822
NC_000913	3084585	3084590		0.458210
NC_000913	3084590	3084595		0.437770
NC_000913	3084595	3084600		0.276443
NC_000913	3084600	3084605		0.163805
NC_000913	3084605	3084610		0.135987
NC_000913	3084610	3084615		0.087566
NC_000913	3084615	3084620		0.022567
NC_000913	3084620	3084625		0.005320
NC_000913	3084625	3084630		0.008117
NC_000913	3084630	3084635		0.006176
NC_000913	3084635	3084640		0.006199
NC_000913	3084640	3084645		0.003589
NC_000913	3084645	3084650		0.004617
NC_000913	3084650	3084655		0.073290
NC_000913	3084655	3084660		0.073738
NC_000913	3084660	3084665		0.060814
NC_000913	3084665	3084670		0.072132
NC_000913	3084670	3084675		0.079885
NC_000913	3084675	3084680		0.172668
NC_000913	3084680	3084685		0.175397
NC_000913	3084685	3084690		0.226068
NC_000913	3084690	3084695		0.286558
NC_000913	3084695	3084700		0.402601
NC_000913	3084700	3084705		0.438913
NC_000913	3084705	3084710		0.373191
NC_000913	3084710	3084715		0.357907
NC_000913	3084715	3084720		0.364759
NC_000913	3084720	3084725		0.275279
NC_000913	3084725	3084730		0.347075
NC_000913	3084730	3084735		0.387390
NC_000913	3084735	3084740		0.382902
NC_000913	3084740	3084745		0.226797
NC_000913	3084745	3084750		0.162699
NC_000913	3084750	3084755		0.165250
NC_000913	3084755	3084760		0.161811
NC_000913	3084760	3084765		0.168668
NC_000913	3084765	3084770		0.422799
NC_000913	3084770	3084775		0.610581
NC_000913	3084775	3084780		0.499446
NC_000913	3084780	3084785		0.412948
NC_000913	3084785	3084790		0.644748
NC_000913	3084790	3084795		0.477228
NC_000913	3084795	3084800		0.309543
NC_000913	3084800	3084805		0.285256
NC_000913	3084805	3084810		0.251704
NC_000913	3084810	3084815		0.203245
NC_000913	3084815	3084820		0.208123
NC_000913	3084820	3084825		0.203856
NC_000913	3084825	3084830		0.208213
NC_000913	3084830	3084835		0.284688
NC_000913	3084835	3084840		0.380819
NC_000913	3084840	3084845		0.459201
NC_000913	3084845	3084850		0.243665
NC_000913	3084850	3084855		0.243158
NC_000913	3084855	3084860		0.201222
NC_000913	3084860	3084865		0.163631
NC_000913	3084865	3084870		0.184166
NC_000913	3084870	3084875		0.317421
NC_000913	3084875	3084880		0.367941
NC_000913	3084880	3084885		0.405123
NC_000913	3084885	3084890		0.493212
NC_000913	3084890	3084895		0.443004
NC_000913	3084895	3084900		0.362124
NC_000913	3084900	3084905		0.626244
NC_000913	3084905	3084910		0.581098
NC_000913	3084910	3084915		0.663260
NC_000913	3084915	3084920		0.371246
NC_000913	3084920	3084925		0.369480
NC_000913	3084925	3084930		0.310864
NC_000913	3084930	3084935		0.241385
NC_000913	3084935	3084940		0.155849
NC_000913	3084940	3084945		0.167017
NC_000913	3084945	3084950		0.148112
NC_000913	3084950	3084955		0.209491
NC_000913	3084955	3084960		0.214191
NC_000913	3084960	3084965		0.274755
NC_000913	3084965	3084970		0.198798
NC_000913	3084970	3084975		0.148898
NC_000913	3084975	3084980		0.125494
NC_000913	3084980	3084985		0.130872
NC_000913	3084985	3084990		0.138427
NC_000913	3084990	3084995		0.205957
NC_000913	3084995	3085000		0.376927
NC_000913	3085000	3085005		0.516736
NC_000913	3085005	3085010		0.548993
NC_000913	3085010	3085015		0.540786
NC_000913	3085015	3085020		0.608023
NC_000913	3085020	3085025		0.414322
NC_000913	3085025	3085030		0.198248
NC_000913	3085030	3085035		0.137142
NC_000913	3085035	3085040		0.068401
NC_000913	3085040	3085045		0.061417
NC_000913	3085045	3085050		0.118773
NC_000913	3085050	3085055		0.076883
NC_000913	3085055	3085060		0.065803
NC_000913	3085060	3085065		0.086275
NC_000913	3085065	3085070		0.494861
NC_000913	3085070	3085075		0.231671
NC_000913	3085075	3085080		0.267329
NC_000913	3085080	3085085		0.304595
NC_000913	3085085	3085090		0.404546
NC_000913	3085090	3085095		0.391735
NC_000913	3085095	3085100		0.392472
NC_000913	3085100	3085105		0.529477
NC_000913	3085105	3085110		0.622596
NC_000913	3085110	3085115		0.646133
NC_000913	3085115	3085120		0.621083
NC_000913	3085120	3085125		0.576811
NC_000913	3085125	3085130		0.517277
NC_000913	3085130	3085135		0.481820
NC_000913	3085135	3085140		0.500446
NC_000913	3085140	3085145		0.545485
NC_000913	3085145	3085150		0.588030
NC_000913	3085150	3085155		0.681947
NC_000913	3085155	3085160		0.810732
NC_000913	3085160	3085165		0.929609
NC_000913	3085165	3085170		0.611389
NC_000913	3085170	3085175		0.431060
NC_000913	3085175	3085180		0.337889
NC_000913	3085180	3085185		0.295558
NC_000913	3085185	3085190		0.209725
NC_000913	3085190	3085195		0.214013
NC_000913	3085195	3085200		0.188051
NC_000913	3085200	3085205		0.172807
NC_000913	3085205	3085210		0.146568
NC_000913	3085210	3085215		0.179795
NC_000913	3085215	3085220		0.134519
NC_000913	3085220	3085225		0.200051
NC_000913	3085225	3085230		0.233392
NC_000913	3085230	3085235		0.247496
NC_000913	3085235	3085240		0.267171
NC_000913	3085240	3085245		0.373168
NC_000913	3085245	3085250		0.372142
NC_000913	3085250	3085255		0.326054
NC_000913	3085255	3085260		0.315464
NC_000913	3085260	3085265		0.242363
NC_000913	3085265	3085270		0.258983
NC_000913	3085270	3085275		0.193694
NC_000913	3085275	3085280		0.163742
NC_000913	3085280	3085285		0.204410
NC_000913	3085285	3085290		0.127016
NC_000913	3085290	3085295		0.136944
NC_000913	3085295	3085300		0.159433
NC_000913	3085300	3085305		0.148583
NC_000913	3085305	3085310		0.162608
NC_000913	3085310	3085315		0.305469
NC_000913	3085315	3085320		0.370461
NC_000913	3085320	3085325		0.781228
NC_000913	3085325	3085330		0.571714
NC_000913	3085330	3085335		0.624306
NC_000913	3085335	3085340		0.548324
NC_000913	3085340	3085345		0.548351
NC_000913	3085345	3085350		0.546334
NC_000913	3085350	3085355		0.479236
NC_000913	3085355	3085360		0.443858
NC_000913	3085360	3085365		0.632886
NC_000913	3085365	3085370		0.656642
NC_000913	3085370	3085375		0.804369
NC_000913	3085375	3085380		0.934510
NC_000913	3085380	3085385		0.816351
NC_000913	3085385	3085390		0.765392
NC_000913	3085390	3085395		1.164479
NC_000913	3085395	3085400		0.555682
NC_000913	3085400	3085405		0.448535
NC_000913	3085405	3085410		0.423362
NC_000913	3085410	3085415		0.380399
NC_000913	3085415	3085420		0.374484
NC_000913	3085420	3085425		0.473568
NC_000913	3085425	3085430		0.443855
NC_000913	3085430	3085435		0.508551
NC_000913	3085435	3085440		0.482598
NC_000913	3085440	3085445		0.521368
NC_000913	3085445	3085450		0.351521
NC_000913	3085450	3085455		0.177317
NC_000913	3085455	3085460		0.171804
NC_000913	3085460	3085465		0.143926
NC_000913	3085465	3085470		0.145894
NC_000913	3085470	3085475		0.153110
NC_000913	3085475	3085480		0.164577
NC_000913	3085480	3085485		0.127948
NC_000913	3085485	3085490		0.110946
NC_000913	3085490	3085495		0.224664
NC_000913	3085495	3085500		0.245222
NC_000913	3085500	3085505		0.081806
NC_000913	3085505	3085510		0.051659
NC_000913	3085510	3085515		0.038357
NC_000913	3085515	3085520		0.035879
NC_000913	3085520	3085525		0.033839
NC_000913	3085525	3085530		0.050171
NC_000913	3085530	3085535		0.061584
NC_000913	3085535	3085540		0.145523
NC_000913	3085540	3085545		0.297155
NC_000913	3085545	3085550		0.451912
NC_000913	3085550	3085555		0.387556
NC_000913	3085555	3085560		0.250134
NC_000913	3085560	3085565		0.207787
NC_000913	3085565	3085570		0.264014
NC_000913	3085570	3085575		0.288446
NC_000913	3085575	3085580		0.285031
NC_000913	3085580	3085585		0.150392
NC_000913	3085585	3085590		0.207550
NC_000913	3085590	3085595		0.212205
NC_000913	3085595	3085600		0.222202
NC_000913	3085600	3085605		0.298185
NC_000913	3085605	3085610		0.376995
NC_000913	3085610	3085615		0.395317
NC_000913	3085615	3085620		0.367883
NC_000913	3085620	3085625		0.398194
NC_000913	3085625	3085630		0.336402
NC_000913	3085630	3085635		0.307641
NC_000913	3085635	3085640		0.253429
NC_000913	3085640	3085645		0.301288
NC_000913	3085645	3085650		0.191857
NC_000913	3085650	3085655		0.198954
NC_000913	3085655	3085660		0.172567
NC_000913	3085660	3085665		0.175982
NC_000913	3085665	3085670		0.163862
NC_000913	3085670	3085675		0.110941
NC_000913	3085675	3085680		0.051796
NC_000913	3085680	3085685		0.082881
NC_000913	3085685	3085690		0.153971
NC_000913	3085690	3085695		0.150667
NC_000913	3085695	3085700		0.141896
NC_000913	3085700	3085705		0.167294
NC_000913	3085705	3085710		0.169568
NC_000913	3085710	3085715		0.171907
NC_000913	3085715	3085720		0.216600
NC_000913	3085720	3085725		0.198362
NC_000913	3085725	3085730		0.238774
NC_000913	3085730	3085735		0.211041
NC_000913	3085735	3085740		0.207765
NC_000913	3085740	3085745		0.121542
NC_000913	3085745	3085750		0.164961
NC_000913	3085750	3085755		0.141681
NC_000913	3085755	3085760		0.137931
NC_000913	3085760	3085765		0.197897
NC_000913	3085765	3085770		0.275803
NC_000913	3085770	3085775		0.286027
NC_000913	3085775	3085780		0.231279
NC_000913	3085780	3085785		0.167784
NC_000913	3085785	3085790		0.144774
NC_000913	3085790	3085795		0.204728
NC_000913	3085795	3085800		0.177420
NC_000913	3085800	3085805		0.074650
NC_000913	3085805	3085810		0.048381
NC_000913	3085810	3085815		0.029960
NC_000913	3085815	3085820		0.007315
NC_000913	3085820	3085825		0.008030
NC_000913	3085825	3085830		0.004597
NC_000913	3085830	3085835		0.003416
NC_000913	3085835	3085840		0.000508
NC_000913	3085840	3085845		0.000643
NC_000913	3085845	3085850		0.000435
NC_000913	3085850	3085855		0.000676
NC_000913	3085855	3085860		0.000670
NC_000913	3085860	3085865		0.000339
NC_000913	3085865	3085870		0.000263
NC_000913	3085870	3085875		0.000154
NC_000913	3085875	3085880		0.000137
NC_000913	3085880	3085885		0.000129
NC_000913	3085885	3085890		0.000144
NC_000913	3085890	3085895		0.000246
NC_000913	3085895	3085900		0.000260
NC_000913	3085900	3085905		0.000131
NC_000913	3085905	3085910		0.000161
NC_000913	3085910	3085915		0.000235
NC_000913	3085915	3085920		0.000312
NC_000913	3085920	3085925		0.000402
NC_000913	3085925	3085930		0.001254
NC_000913	3085930	3085935		0.001445
NC_000913	3085935	3085940		0.000563
NC_000913	3085940	3085945		0.000903
NC_000913	3085945	3085950		0.000695
NC_000913	3085950	3085955		0.001052
NC_000913	3085955	3085960		0.003036
NC_000913	3085960	3085965		0.004302
NC_000913	3085965	3085970		0.004067
NC_000913	3085970	3085975		0.003579
NC_000913	3085975	3085980		0.021154
NC_000913	3085980	3085985		0.068827
NC_000913	3085985	3085990		0.093827
NC_000913	3085990	3085995		0.082489
NC_000913	3085995	3086000		0.101812
NC_000913	3086000	3086005		0.091819
NC_000913	3086005	3086010		0.062101
NC_000913	3086010	3086015		0.068496
NC_000913	3086015	3086020		0.082905
NC_000913	3086020	3086025		0.103493
NC_000913	3086025	3086030		0.121481
NC_000913	3086030	3086035		0.130254
NC_000913	3086035	3086040		0.165175
NC_000913	3086040	3086045		0.186069
NC_000913	3086045	3086050		0.263153
NC_000913	3086050	3086055		0.640454
NC_000913	3086055	3086060		0.800467
NC_000913	3086060	3086065		0.752683
NC_000913	3086065	3086070		0.868945
NC_000913	3086070	3086075		0.951167
NC_000913	3086075	3086080		0.920078
NC_000913	3086080	3086085		0.389719
NC_000913	3086085	3086090		0.195517
NC_000913	3086090	3086095		0.156044
NC_000913	3086095	3086100		0.106030
NC_000913	3086100	3086105		0.116128
NC_000913	3086105	3086110		0.128411
NC_000913	3086110	3086115		0.180926
NC_000913	3086115	3086120		0.167226
NC_000913	3086120	3086125		0.215732
NC_000913	3086125	3086130		0.152095
NC_000913	3086130	3086135		0.141848
NC_000913	3086135	3086140		0.148067
NC_000913	3086140	3086145		0.119331
NC_000913	3086145	3086150		0.125981
NC_000913	3086150	3086155		0.169199
NC_000913	3086155	3086160		0.169195
NC_000913	3086160	3086165		0.099929
NC_000913	3086165	3086170		0.165945
NC_000913	3086170	3086175		0.174909
NC_000913	3086175	3086180		0.191013
NC_000913	3086180	3086185		0.188011
NC_000913	3086185	3086190		0.315711
NC_000913	3086190	3086195		0.359640
NC_000913	3086195	3086200		0.740228
NC_000913	3086200	3086205		0.489004
NC_000913	3086205	3086210		0.507665
NC_000913	3086210	3086215		0.398270
NC_000913	3086215	3086220		0.298708
NC_000913	3086220	3086225		0.290954
NC_000913	3086225	3086230		0.233786
NC_000913	3086230	3086235		0.255783
NC_000913	3086235	3086240		0.227908
NC_000913	3086240	3086245		0.303904
NC_000913	3086245	3086250		0.364127
NC_000913	3086250	3086255		0.238655
NC_000913	3086255	3086260		0.261268
NC_000913	3086260	3086265		0.251934
NC_000913	3086265	3086270		0.155165
NC_000913	3086270	3086275		0.139327
NC_000913	3086275	3086280		0.093212
NC_000913	3086280	3086285		0.083214
NC_000913	3086285	3086290		0.108801
NC_000913	3086290	3086295		0.102010
NC_000913	3086295	3086300		0.128088
NC_000913	3086300	3086305		0.175496
NC_000913	3086305	3086310		0.182385
NC_000913	3086310	3086315		0.166718
NC_000913	3086315	3086320		0.205128
NC_000913	3086320	3086325		0.161442
NC_000913	3086325	3086330		0.182257
NC_000913	3086330	3086335		0.203824
NC_000913	3086335	3086340		0.169783
NC_000913	3086340	3086345		0.221382
NC_000913	3086345	3086350		0.166796
NC_000913	3086350	3086355		0.118289
NC_000913	3086355	3086360		0.105009
NC_000913	3086360	3086365		0.089518
NC_000913	3086365	3086370		0.091598
NC_000913	3086370	3086375		0.070850
NC_000913	3086375	3086380		0.035733
NC_000913	3086380	3086385		0.026211
NC_000913	3086385	3086390		0.020072
NC_000913	3086390	3086395		0.016041
NC_000913	3086395	3086400		0.021102
NC_000913	3086400	3086405		0.014251
NC_000913	3086405	3086410		0.019527
NC_000913	3086410	3086415		0.015680
NC_000913	3086415	3086420		0.016377
NC_000913	3086420	3086425		0.034273
NC_000913	3086425	3086430		0.005930
NC_000913	3086430	3086435		0.002283
NC_000913	3086435	3086440		0.000076
NC_000913	3086440	3086445		0.000138
NC_000913	3086445	3086450		0.000230
NC_000913	3086450	3086455		0.000044
NC_000913	3086455	3086460		0.000003
NC_000913	3086460	3086465		0.000000
NC_000913	3086465	3086470		0.000000
NC_000913	3086470	3086475		0.000000
NC_000913	3086475	3086480		0.000000
NC_000913	3086480	3086485		0.000000
NC_000913	3086485	3086490		0.000000
NC_000913	3086490	3086495		0.000000
NC_000913	3086495	3086500		0.000000
NC_000913	3086500	3086505		0.000000
NC_000913	3086505	3086510		0.000000
NC_000913	3086510	3086515		0.000000
NC_000913	3086515	3086520		0.000000
NC_000913	3086520	3086525		0.000000
NC_000913	3086525	3086530		0.000001
NC_000913	3086530	3086535		0.000001
NC_000913	3086535	3086540		0.000004
NC_000913	3086540	3086545		0.000001
NC_000913	3086545	3086550		0.000037
NC_000913	3086550	3086555		0.000003
NC_000913	3086555	3086560		0.000002
NC_000913	3086560	3086565		0.000002
NC_000913	3086565	3086570		0.000002
NC_000913	3086570	3086575		0.000003
NC_000913	3086575	3086580		0.000005
NC_000913	3086580	3086585		0.000003
NC_000913	3086585	3086590		0.000001
NC_000913	3086590	3086595		0.000000
NC_000913	3086595	3086600		0.000000
NC_000913	3086600	3086605		0.000000
NC_000913	3086605	3086610		0.000001
NC_000913	3086610	3086615		0.000003
NC_000913	3086615	3086620		0.000004
NC_000913	3086620	3086625		0.000051
NC_000913	3086625	3086630		0.000182
NC_000913	3086630	3086635		0.000196
NC_000913	3086635	3086640		0.000172
NC_000913	3086640	3086645		0.000105
NC_000913	3086645	3086650		0.000157
NC_000913	3086650	3086655		0.000159
NC_000913	3086655	3086660		0.000006
NC_000913	3086660	3086665		0.000016
NC_000913	3086665	3086670		0.000008
NC_000913	3086670	3086675		0.000008
NC_000913	3086675	3086680		0.000057
NC_000913	3086680	3086685		0.000130
NC_000913	3086685	3086690		0.000118
NC_000913	3086690	3086695		0.000242
NC_000913	3086695	3086700		0.001180
NC_000913	3086700	3086705		0.004220
NC_000913	3086705	3086710		0.000840
NC_000913	3086710	3086715		0.000317
NC_000913	3086715	3086720		0.000165
NC_000913	3086720	3086725		0.000124
NC_000913	3086725	3086730		0.000331
NC_000913	3086730	3086735		0.000117
NC_000913	3086735	3086740		0.000146
NC_000913	3086740	3086745		0.000112
NC_000913	3086745	3086750		0.000080
NC_000913	3086750	3086755		0.000082
NC_000913	3086755	3086760		0.000109
NC_000913	3086760	3086765		0.000030
NC_000913	3086765	3086770		0.000049
NC_000913	3086770	3086775		0.000025
NC_000913	3086775	3086780		0.000026
NC_000913	3086780	3086785		0.000040
NC_000913	3086785	3086790		0.000030
NC_000913	3086790	3086795		0.000036
NC_000913	3086795	3086800		0.000018
NC_000913	3086800	3086805		0.000045
NC_000913	3086805	3086810		0.000027
NC_000913	3086810	3086815		0.000125
NC_000913	3086815	3086820		0.000242
NC_000913	3086820	3086825		0.000160
NC_000913	3086825	3086830		0.000327
NC_000913	3086830	3086835		0.000438
NC_000913	3086835	3086840		0.001253
NC_000913	3086840	3086845		0.001302
NC_000913	3086845	3086850		0.001542
NC_000913	3086850	3086855		0.001576
NC_000913	3086855	3086860		0.004630
NC_000913	3086860	3086865		0.006769
NC_000913	3086865	3086870		0.006562
NC_000913	3086870	3086875		0.009247
NC_000913	3086875	3086880		0.010481
NC_000913	3086880	3086885		0.010978
NC_000913	3086885	3086890		0.012651
NC_000913	3086890	3086895		0.015588
NC_000913	3086895	3086900		0.022151
NC_000913	3086900	3086905		0.017656
NC_000913	3086905	3086910		0.027929
NC_000913	3086910	3086915		0.038971
NC_000913	3086915	3086920		0.051091
NC_000913	3086920	3086925		0.041032
NC_000913	3086925	3086930		0.053816
NC_000913	3086930	3086935		0.062622
NC_000913	3086935	3086940		0.058353
NC_000913	3086940	3086945		0.028473
NC_000913	3086945	3086950		0.019380
NC_000913	3086950	3086955		0.028648
NC_000913	3086955	3086960		0.053971
NC_000913	3086960	3086965		0.070727
NC_000913	3086965	3086970		0.070676
NC_000913	3086970	3086975		0.094714
NC_000913	3086975	3086980		0.109321
NC_000913	3086980	3086985		0.118283
NC_000913	3086985	3086990		0.137293
NC_000913	3086990	3086995		0.154573
NC_000913	3086995	3087000		0.176048
NC_000913	3087000	3087005		0.225342
NC_000913	3087005	3087010		0.195836
NC_000913	3087010	3087015		0.154036
NC_000913	3087015	3087020		0.130261
NC_000913	3087020	3087025		0.144520
NC_000913	3087025	3087030		0.128771
NC_000913	3087030	3087035		0.135794
NC_000913	3087035	3087040		0.085943
NC_000913	3087040	3087045		0.125109
NC_000913	3087045	3087050		0.104431
NC_000913	3087050	3087055		0.116375
NC_000913	3087055	3087060		0.106812
NC_000913	3087060	3087065		0.113310
NC_000913	3087065	3087070		0.101007
NC_000913	3087070	3087075		0.103005
NC_000913	3087075	3087080		0.171582
NC_000913	3087080	3087085		0.274721
NC_000913	3087085	3087090		0.297852
NC_000913	3087090	3087095		0.247844
NC_000913	3087095	3087100		0.119541
NC_000913	3087100	3087105		0.096817
NC_000913	3087105	3087110		0.081369
NC_000913	3087110	3087115		0.078636
NC_000913	3087115	3087120		0.078183
NC_000913	3087120	3087125		0.073683
NC_000913	3087125	3087130		0.123632
NC_000913	3087130	3087135		0.115681
NC_000913	3087135	3087140		0.091826
NC_000913	3087140	3087145		0.045391
NC_000913	3087145	3087150		0.035728
NC_000913	3087150	3087155		0.036511
NC_000913	3087155	3087160		0.020973
NC_000913	3087160	3087165		0.016365
NC_000913	3087165	3087170		0.005760
NC_000913	3087170	3087175		0.003285
NC_000913	3087175	3087180		0.002052
NC_000913	3087180	3087185		0.001042
NC_000913	3087185	3087190		0.000840
NC_000913	3087190	3087195		0.000742
NC_000913	3087195	3087200		0.000617
NC_000913	3087200	3087205		0.000794
NC_000913	3087205	3087210		0.000629
NC_000913	3087210	3087215		0.000346
NC_000913	3087215	3087220		0.000319
NC_000913	3087220	3087225		0.000267
NC_000913	3087225	3087230		0.000055
NC_000913	3087230	3087235		0.000043
NC_000913	3087235	3087240		0.000024
NC_000913	3087240	3087245		0.000021
NC_000913	3087245	3087250		0.000013
NC_000913	3087250	3087255		0.000070
NC_000913	3087255	3087260		0.000026
NC_000913	3087260	3087265		0.000015
NC_000913	3087265	3087270		0.000021
NC_000913	3087270	3087275		0.000046
NC_000913	3087275	3087280		0.000060
NC_000913	3087280	3087285		0.000153
NC_000913	3087285	3087290		0.000268
NC_000913	3087290	3087295		0.000120
NC_000913	3087295	3087300		0.000150
NC_000913	3087300	3087305		0.000202
NC_000913	3087305	3087310		0.000491
NC_000913	3087310	3087315		0.000347
NC_000913	3087315	3087320		0.000968
NC_000913	3087320	3087325		0.001993
NC_000913	3087325	3087330		0.001956
NC_000913	3087330	3087335		0.001693
NC_000913	3087335	3087340		0.002831
NC_000913	3087340	3087345		0.001300
NC_000913	3087345	3087350		0.001351
NC_000913	3087350	3087355		0.001530
NC_000913	3087355	3087360		0.001162
NC_000913	3087360	3087365		0.001246
NC_000913	3087365	3087370		0.001552
NC_000913	3087370	3087375		0.001305
NC_000913	3087375	3087380		0.002383
NC_000913	3087380	3087385		0.002881
NC_000913	3087385	3087390		0.004419
NC_000913	3087390	3087395		0.004462
NC_000913	3087395	3087400		0.004180
NC_000913	3087400	3087405		0.002926
NC_000913	3087405	3087410		0.001372
NC_000913	3087410	3087415		0.001319
NC_000913	3087415	3087420		0.000650
NC_000913	3087420	3087425		0.000515
NC_000913	3087425	3087430		0.000605
NC_000913	3087430	3087435		0.000880
NC_000913	3087435	3087440		0.000975
NC_000913	3087440	3087445		0.001181
NC_000913	3087445	3087450		0.001438
NC_000913	3087450	3087455		0.003809
NC_000913	3087455	3087460		0.003384
NC_000913	3087460	3087465		0.003831
NC_000913	3087465	3087470		0.004357
NC_000913	3087470	3087475		0.003816
NC_000913	3087475	3087480		0.004153
NC_000913	3087480	3087485		0.004768
NC_000913	3087485	3087490		0.003635
NC_000913	3087490	3087495		0.001874
NC_000913	3087495	3087500		0.001608
NC_000913	3087500	3087505		0.004144
NC_000913	3087505	3087510		0.004209
NC_000913	3087510	3087515		0.000757
NC_000913	3087515	3087520		0.000214
NC_000913	3087520	3087525		0.000411
NC_000913	3087525	3087530		0.000330
NC_000913	3087530	3087535		0.000422
NC_000913	3087535	3087540		0.000486
NC_000913	3087540	3087545		0.000691
NC_000913	3087545	3087550		0.000303
NC_000913	3087550	3087555		0.002481
NC_000913	3087555	3087560		0.007736
NC_000913	3087560	3087565		0.009011
NC_000913	3087565	3087570		0.008048
NC_000913	3087570	3087575		0.008964
NC_000913	3087575	3087580		0.007521
NC_000913	3087580	3087585		0.006976
NC_000913	3087585	3087590		0.003319
NC_000913	3087590	3087595		0.006911
NC_000913	3087595	3087600		0.005065
NC_000913	3087600	3087605		0.007090
NC_000913	3087605	3087610		0.003840
NC_000913	3087610	3087615		0.002650
NC_000913	3087615	3087620		0.002010
NC_000913	3087620	3087625		0.001571
NC_000913	3087625	3087630		0.000793
NC_000913	3087630	3087635		0.001397
NC_000913	3087635	3087640		0.003076
NC_000913	3087640	3087645		0.007123
NC_000913	3087645	3087650		0.012375
NC_000913	3087650	3087655		0.011193
NC_000913	3087655	3087660		0.016666
NC_000913	3087660	3087665		0.036035
NC_000913	3087665	3087670		0.032612
NC_000913	3087670	3087675		0.020985
NC_000913	3087675	3087680		0.019776
NC_000913	3087680	3087685		0.005253
NC_000913	3087685	3087690		0.008934
NC_000913	3087690	3087695		0.006886
NC_000913	3087695	3087700		0.009308
NC_000913	3087700	3087705		0.007269
NC_000913	3087705	3087710		0.009419
NC_000913	3087710	3087715		0.010851
NC_000913	3087715	3087720		0.009929
NC_000913	3087720	3087725		0.009551
NC_000913	3087725	3087730		0.009752
NC_000913	3087730	3087735		0.017160
NC_000913	3087735	3087740		0.042329
NC_000913	3087740	3087745		0.027568
NC_000913	3087745	3087750		0.024894
NC_000913	3087750	3087755		0.012728
NC_000913	3087755	3087760		0.014788
NC_000913	3087760	3087765		0.003934
NC_000913	3087765	3087770		0.014620
NC_000913	3087770	3087775		0.016142
NC_000913	3087775	3087780		0.028521
NC_000913	3087780	3087785		0.016464
NC_000913	3087785	3087790		0.019037
NC_000913	3087790	3087795		0.028439
NC_000913	3087795	3087800		0.039446
NC_000913	3087800	3087805		0.020771
NC_000913	3087805	3087810		0.011063
NC_000913	3087810	3087815		0.012149
NC_000913	3087815	3087820		0.012684
NC_000913	3087820	3087825		0.007950
NC_000913	3087825	3087830		0.003992
NC_000913	3087830	3087835		0.003212
NC_000913	3087835	3087840		0.002864
NC_000913	3087840	3087845		0.004104
NC_000913	3087845	3087850		0.002695
NC_000913	3087850	3087855		0.001675
NC_000913	3087855	3087860		0.000392
NC_000913	3087860	3087865		0.000462
NC_000913	3087865	3087870		0.000466
NC_000913	3087870	3087875		0.000698
NC_000913	3087875	3087880		0.001763
NC_000913	3087880	3087885		0.000776
NC_000913	3087885	3087890		0.001383
NC_000913	3087890	3087895		0.001187
NC_000913	3087895	3087900		0.001195
NC_000913	3087900	3087905		0.000926
NC_000913	3087905	3087910		0.002601
NC_000913	3087910	3087915		0.009245
NC_000913	3087915	3087920		0.036796
NC_000913	3087920	3087925		0.073956
NC_000913	3087925	3087930		0.082992
NC_000913	3087930	3087935		0.070775
NC_000913	3087935	3087940		0.077863
NC_000913	3087940	3087945		0.090812
NC_000913	3087945	3087950		0.095462
NC_000913	3087950	3087955		0.125037
NC_000913	3087955	3087960		0.255827
NC_000913	3087960	3087965		0.852540
NC_000913	3087965	3087970		0.876936
NC_000913	3087970	3087975		0.576879
NC_000913	3087975	3087980		0.333867
NC_000913	3087980	3087985		0.456933
NC_000913	3087985	3087990		0.766356
NC_000913	3087990	3087995		0.978208
NC_000913	3087995	3088000		1.008785
NC_000913	3088000	3088005		1.413186
NC_000913	3088005	3088010		1.442472
NC_000913	3088010	3088015		1.281198
NC_000913	3088015	3088020		0.980932
NC_000913	3088020	3088025		1.111016
NC_000913	3088025	3088030		1.006878
NC_000913	3088030	3088035		1.075395
NC_000913	3088035	3088040		1.172635
NC_000913	3088040	3088045		1.395838
NC_000913	3088045	3088050		1.463963
NC_000913	3088050	3088055		1.222007
NC_000913	3088055	3088060		1.835337
NC_000913	3088060	3088065		1.397859
NC_000913	3088065	3088070		1.334690
NC_000913	3088070	3088075		1.584838
NC_000913	3088075	3088080		2.089359
NC_000913	3088080	3088085		1.992690
NC_000913	3088085	3088090		2.663810
NC_000913	3088090	3088095		2.133895
NC_000913	3088095	3088100		2.922321
NC_000913	3088100	3088105		3.218822
NC_000913	3088105	3088110		3.262378
NC_000913	3088110	3088115		7.213093
NC_000913	3088115	3088120		8.430000
NC_000913	3088120	3088125		8.296941
NC_000913	3088125	3088130		7.434088
NC_000913	3088130	3088135		7.525500
NC_000913	3088135	3088140		10.335428
NC_000913	3088140	3088145		10.572888
NC_000913	3088145	3088150		10.204699
NC_000913	3088150	3088155		9.728752
NC_000913	3088155	3088160		9.349018
NC_000913	3088160	3088165		7.675094
NC_000913	3088165	3088170		7.171977
NC_000913	3088170	3088175		5.205443
NC_000913	3088175	3088180		5.437903
NC_000913	3088180	3088185		4.804024
NC_000913	3088185	3088190		3.591851
NC_000913	3088190	3088195		2.345054
NC_000913	3088195	3088200		1.764596
NC_000913	3088200	3088205		1.159351
NC_000913	3088205	3088210		0.745447
NC_000913	3088210	3088215		0.535200
NC_000913	3088215	3088220		0.457419
NC_000913	3088220	3088225		0.312220
NC_000913	3088225	3088230		0.350854
NC_000913	3088230	3088235		0.278598
NC_000913	3088235	3088240		0.306526
NC_000913	3088240	3088245		0.276792
NC_000913	3088245	3088250		0.435936
NC_000913	3088250	3088255		0.530694
NC_000913	3088255	3088260		0.776476
NC_000913	3088260	3088265		0.657000
NC_000913	3088265	3088270		0.779565
NC_000913	3088270	3088275		0.773707
NC_000913	3088275	3088280		0.228375
NC_000913	3088280	3088285		0.179807
NC_000913	3088285	3088290		0.141293
NC_000913	3088290	3088295		0.151807
NC_000913	3088295	3088300		0.173036
NC_000913	3088300	3088305		0.183127
NC_000913	3088305	3088310		0.251308
NC_000913	3088310	3088315		0.320662
NC_000913	3088315	3088320		0.462821
NC_000913	3088320	3088325		0.398903
NC_000913	3088325	3088330		0.236671
NC_000913	3088330	3088335		0.242447
NC_000913	3088335	3088340		0.212641
NC_000913	3088340	3088345		0.280163
NC_000913	3088345	3088350		0.253311
NC_000913	3088350	3088355		0.281622
NC_000913	3088355	3088360		0.304319
NC_000913	3088360	3088365		0.638325
NC_000913	3088365	3088370		0.723804
NC_000913	3088370	3088375		0.646203
NC_000913	3088375	3088380		0.652509
NC_000913	3088380	3088385		0.212389
NC_000913	3088385	3088390		0.107312
NC_000913	3088390	3088395		0.087949
NC_000913	3088395	3088400		0.126622
NC_000913	3088400	3088405		0.135474
NC_000913	3088405	3088410		0.144464
NC_000913	3088410	3088415		0.304109
NC_000913	3088415	3088420		0.613283
NC_000913	3088420	3088425		0.553334
NC_000913	3088425	3088430		0.152387
NC_000913	3088430	3088435		0.166153
NC_000913	3088435	3088440		0.215226
NC_000913	3088440	3088445		0.220473
NC_000913	3088445	3088450		0.243479
NC_000913	3088450	3088455		0.329710
NC_000913	3088455	3088460		0.311069
NC_000913	3088460	3088465		0.412991
NC_000913	3088465	3088470		0.489221
NC_000913	3088470	3088475		0.429154
NC_000913	3088475	3088480		0.519884
NC_000913	3088480	3088485		0.411717
NC_000913	3088485	3088490		0.312280
NC_000913	3088490	3088495		0.347427
NC_000913	3088495	3088500		0.370340
NC_000913	3088500	3088505		0.407355
NC_000913	3088505	3088510		0.479889
NC_000913	3088510	3088515		0.452132
NC_000913	3088515	3088520		0.284501
NC_000913	3088520	3088525		0.227023
NC_000913	3088525	3088530		0.248765
NC_000913	3088530	3088535		0.253673
NC_000913	3088535	3088540		0.259598
NC_000913	3088540	3088545		0.201189
NC_000913	3088545	3088550		0.318276
NC_000913	3088550	3088555		0.307429
NC_000913	3088555	3088560		0.296750
NC_000913	3088560	3088565		0.443273
NC_000913	3088565	3088570		0.262316
NC_000913	3088570	3088575		0.132342
NC_000913	3088575	3088580		0.153239
NC_000913	3088580	3088585		0.222626
NC_000913	3088585	3088590		0.217783
NC_000913	3088590	3088595		0.266118
NC_000913	3088595	3088600		0.233261
NC_000913	3088600	3088605		0.394085
NC_000913	3088605	3088610		0.426297
NC_000913	3088610	3088615		0.542523
NC_000913	3088615	3088620		0.590345
NC_000913	3088620	3088625		0.581565
NC_000913	3088625	3088630		0.533325
NC_000913	3088630	3088635		0.627041
NC_000913	3088635	3088640		0.618168
NC_000913	3088640	3088645		0.594506
NC_000913	3088645	3088650		0.498780
NC_000913	3088650	3088655		0.656056
NC_000913	3088655	3088660		2.189061
NC_000913	3088660	3088665		3.249296
NC_000913	3088665	3088670		3.259146
NC_000913	3088670	3088675		3.517098
NC_000913	3088675	3088680		2.906689
NC_000913	3088680	3088685		2.663934
NC_000913	3088685	3088690		2.780724
NC_000913	3088690	3088695		2.758821
NC_000913	3088695	3088700		2.738964
NC_000913	3088700	3088705		2.686265
NC_000913	3088705	3088710		1.744886
NC_000913	3088710	3088715		1.023532
NC_000913	3088715	3088720		1.083105
NC_000913	3088720	3088725		0.617098
NC_000913	3088725	3088730		0.775863
NC_000913	3088730	3088735		1.137518
NC_000913	3088735	3088740		1.529451
NC_000913	3088740	3088745		1.697314
NC_000913	3088745	3088750		1.369313
NC_000913	3088750	3088755		1.218142
NC_000913	3088755	3088760		1.209334
NC_000913	3088760	3088765		1.149734
NC_000913	3088765	3088770		0.732829
NC_000913	3088770	3088775		0.393049
NC_000913	3088775	3088780		0.327888
NC_000913	3088780	3088785		0.241089
NC_000913	3088785	3088790		0.208113
NC_000913	3088790	3088795		0.195086
NC_000913	3088795	3088800		0.192488
NC_000913	3088800	3088805		0.244112
NC_000913	3088805	3088810		0.297210
NC_000913	3088810	3088815		0.618011
NC_000913	3088815	3088820		1.526530
NC_000913	3088820	3088825		1.304498
NC_000913	3088825	3088830		1.112108
NC_000913	3088830	3088835		1.111936
NC_000913	3088835	3088840		1.121489
NC_000913	3088840	3088845		0.677028
NC_000913	3088845	3088850		0.392864
NC_000913	3088850	3088855		0.329261
NC_000913	3088855	3088860		0.276992
NC_000913	3088860	3088865		0.251776
NC_000913	3088865	3088870		0.173737
NC_000913	3088870	3088875		0.158365
NC_000913	3088875	3088880		0.129252
NC_000913	3088880	3088885		0.187590
NC_000913	3088885	3088890		0.161734
NC_000913	3088890	3088895		0.149387
NC_000913	3088895	3088900		0.181607
NC_000913	3088900	3088905		0.375137
NC_000913	3088905	3088910		0.322681
NC_000913	3088910	3088915		0.455968
NC_000913	3088915	3088920		0.518258
NC_000913	3088920	3088925		0.427805
NC_000913	3088925	3088930		0.411690
NC_000913	3088930	3088935		0.465380
NC_000913	3088935	3088940		0.505251
NC_000913	3088940	3088945		0.474964
NC_000913	3088945	3088950		0.576139
NC_000913	3088950	3088955		0.531018
NC_000913	3088955	3088960		0.553435
NC_000913	3088960	3088965		0.451287
NC_000913	3088965	3088970		0.520862
NC_000913	3088970	3088975		0.329545
NC_000913	3088975	3088980		0.346130
NC_000913	3088980	3088985		0.264624
NC_000913	3088985	3088990		0.196695
NC_000913	3088990	3088995		0.180210
NC_000913	3088995	3089000		0.199230
NC_000913	3089000	3089005		0.213387
NC_000913	3089005	3089010		0.221529
NC_000913	3089010	3089015		0.075393
NC_000913	3089015	3089020		0.055750
NC_000913	3089020	3089025		0.045878
NC_000913	3089025	3089030		0.037718
NC_000913	3089030	3089035		0.043107
NC_000913	3089035	3089040		0.040854
NC_000913	3089040	3089045		0.086574
NC_000913	3089045	3089050		0.092939
NC_000913	3089050	3089055		0.139994
NC_000913	3089055	3089060		0.180062
NC_000913	3089060	3089065		0.415710
NC_000913	3089065	3089070		0.478751
NC_000913	3089070	3089075		0.882235
NC_000913	3089075	3089080		0.962670
NC_000913	3089080	3089085		1.306605
NC_000913	3089085	3089090		1.899882
NC_000913	3089090	3089095		1.399895
NC_000913	3089095	3089100		0.645733
NC_000913	3089100	3089105		0.292081
NC_000913	3089105	3089110		0.151229
NC_000913	3089110	3089115		0.141108
NC_000913	3089115	3089120		0.159092
NC_000913	3089120	3089125		0.192921
NC_000913	3089125	3089130		0.219024
NC_000913	3089130	3089135		1.063968
NC_000913	3089135	3089140		0.558283
NC_000913	3089140	3089145		0.585912
NC_000913	3089145	3089150		0.512651
NC_000913	3089150	3089155		0.487321
NC_000913	3089155	3089160		0.380160
NC_000913	3089160	3089165		0.422172
NC_000913	3089165	3089170		0.423467
NC_000913	3089170	3089175		0.248018
NC_000913	3089175	3089180		0.254249
NC_000913	3089180	3089185		0.319440
NC_000913	3089185	3089190		0.322629
NC_000913	3089190	3089195		0.367683
NC_000913	3089195	3089200		0.406605
NC_000913	3089200	3089205		0.526292
NC_000913	3089205	3089210		0.483197
NC_000913	3089210	3089215		0.535708
NC_000913	3089215	3089220		0.523085
NC_000913	3089220	3089225		0.668536
NC_000913	3089225	3089230		0.689945
NC_000913	3089230	3089235		0.725132
NC_000913	3089235	3089240		0.788689
NC_000913	3089240	3089245		0.865218
NC_000913	3089245	3089250		0.946769
NC_000913	3089250	3089255		0.855943
NC_000913	3089255	3089260		0.798697
NC_000913	3089260	3089265		0.752991
NC_000913	3089265	3089270		0.571805
NC_000913	3089270	3089275		0.552271
NC_000913	3089275	3089280		0.595887
NC_000913	3089280	3089285		0.664802
NC_000913	3089285	3089290		0.648677
NC_000913	3089290	3089295		1.180306
NC_000913	3089295	3089300		1.055165
NC_000913	3089300	3089305		0.865149
NC_000913	3089305	3089310		0.760991
NC_000913	3089310	3089315		0.252349
NC_000913	3089315	3089320		0.152456
NC_000913	3089320	3089325		0.130294
NC_000913	3089325	3089330		0.104060
NC_000913	3089330	3089335		0.085623
NC_000913	3089335	3089340		0.110276
NC_000913	3089340	3089345		0.110916
NC_000913	3089345	3089350		0.157673
NC_000913	3089350	3089355		0.154898
NC_000913	3089355	3089360		0.406327
NC_000913	3089360	3089365		0.152584
NC_000913	3089365	3089370		0.169926
NC_000913	3089370	3089375		0.134196
NC_000913	3089375	3089380		0.096768
NC_000913	3089380	3089385		0.093888
NC_000913	3089385	3089390		0.083326
NC_000913	3089390	3089395		0.166828
NC_000913	3089395	3089400		0.183642
NC_000913	3089400	3089405		0.230564
NC_000913	3089405	3089410		0.251158
NC_000913	3089410	3089415		0.123703
NC_000913	3089415	3089420		0.152167
NC_000913	3089420	3089425		0.152681
NC_000913	3089425	3089430		0.149999
NC_000913	3089430	3089435		0.174277
NC_000913	3089435	3089440		0.190006
NC_000913	3089440	3089445		0.294555
NC_000913	3089445	3089450		0.300542
NC_000913	3089450	3089455		0.325085
NC_000913	3089455	3089460		0.346113
NC_000913	3089460	3089465		0.361533
NC_000913	3089465	3089470		0.371780
NC_000913	3089470	3089475		0.409504
NC_000913	3089475	3089480		0.540633
NC_000913	3089480	3089485		0.288022
NC_000913	3089485	3089490		0.298526
NC_000913	3089490	3089495		0.341231
NC_000913	3089495	3089500		0.401119
NC_000913	3089500	3089505		0.373078
NC_000913	3089505	3089510		0.427446
NC_000913	3089510	3089515		0.533376
NC_000913	3089515	3089520		0.370536
NC_000913	3089520	3089525		0.416825
NC_000913	3089525	3089530		0.405652
NC_000913	3089530	3089535		0.401792
NC_000913	3089535	3089540		0.378580
NC_000913	3089540	3089545		0.366084
NC_000913	3089545	3089550		0.366708
NC_000913	3089550	3089555		0.259382
NC_000913	3089555	3089560		0.252909
NC_000913	3089560	3089565		0.267551
NC_000913	3089565	3089570		0.452094
NC_000913	3089570	3089575		0.412899
NC_000913	3089575	3089580		0.257926
NC_000913	3089580	3089585		0.198802
NC_000913	3089585	3089590		0.252537
NC_000913	3089590	3089595		0.260862
NC_000913	3089595	3089600		0.308457
NC_000913	3089600	3089605		0.261595
NC_000913	3089605	3089610		0.258263
NC_000913	3089610	3089615		0.249463
NC_000913	3089615	3089620		0.476887
NC_000913	3089620	3089625		0.631281
NC_000913	3089625	3089630		0.183162
NC_000913	3089630	3089635		0.163557
NC_000913	3089635	3089640		0.076424
NC_000913	3089640	3089645		0.032359
NC_000913	3089645	3089650		0.018818
NC_000913	3089650	3089655		0.016829
NC_000913	3089655	3089660		0.015428
NC_000913	3089660	3089665		0.024460
NC_000913	3089665	3089670		0.020625
NC_000913	3089670	3089675		0.026121
NC_000913	3089675	3089680		0.107036
NC_000913	3089680	3089685		0.239671
NC_000913	3089685	3089690		0.069606
NC_000913	3089690	3089695		0.070056
NC_000913	3089695	3089700		0.049847
NC_000913	3089700	3089705		0.052321
NC_000913	3089705	3089710		0.060983
NC_000913	3089710	3089715		0.065258
NC_000913	3089715	3089720		0.069702
NC_000913	3089720	3089725		0.060690
NC_000913	3089725	3089730		0.215770
NC_000913	3089730	3089735		0.206685
NC_000913	3089735	3089740		0.286199
NC_000913	3089740	3089745		0.265564
NC_000913	3089745	3089750		0.205708
NC_000913	3089750	3089755		0.209490
NC_000913	3089755	3089760		0.304946
NC_000913	3089760	3089765		0.121428
NC_000913	3089765	3089770		0.135967
NC_000913	3089770	3089775		0.163585
NC_000913	3089775	3089780		0.145134
NC_000913	3089780	3089785		0.120075
NC_000913	3089785	3089790		0.179510
NC_000913	3089790	3089795		0.101129
NC_000913	3089795	3089800		0.127368
NC_000913	3089800	3089805		0.098277
NC_000913	3089805	3089810		0.094505
NC_000913	3089810	3089815		0.142898
NC_000913	3089815	3089820		0.162722
NC_000913	3089820	3089825		0.149271
NC_000913	3089825	3089830		0.143944
NC_000913	3089830	3089835		0.189966
NC_000913	3089835	3089840		0.241869
NC_000913	3089840	3089845		0.191323
NC_000913	3089845	3089850		0.236101
NC_000913	3089850	3089855		0.287447
NC_000913	3089855	3089860		0.315340
NC_000913	3089860	3089865		0.262666
NC_000913	3089865	3089870		0.186819
NC_000913	3089870	3089875		0.225036
NC_000913	3089875	3089880		0.071543
NC_000913	3089880	3089885		0.072693
NC_000913	3089885	3089890		0.069954
NC_000913	3089890	3089895		0.079626
NC_000913	3089895	3089900		0.085069
NC_000913	3089900	3089905		0.103582
NC_000913	3089905	3089910		0.138143
NC_000913	3089910	3089915		0.193740
NC_000913	3089915	3089920		0.178305
NC_000913	3089920	3089925		0.107758
NC_000913	3089925	3089930		0.085378
NC_000913	3089930	3089935		0.065009
NC_000913	3089935	3089940		0.042671
NC_000913	3089940	3089945		0.041096
NC_000913	3089945	3089950		0.076016
NC_000913	3089950	3089955		0.055030
NC_000913	3089955	3089960		0.048891
NC_000913	3089960	3089965		0.050430
NC_000913	3089965	3089970		0.035295
NC_000913	3089970	3089975		0.203083
NC_000913	3089975	3089980		0.316340
NC_000913	3089980	3089985		0.385279
NC_000913	3089985	3089990		0.332174
NC_000913	3089990	3089995		0.401546
NC_000913	3089995	3090000		0.471013
NC_000913	3090000	3090005		0.646422
NC_000913	3090005	3090010		0.707807
NC_000913	3090010	3090015		0.579292
NC_000913	3090015	3090020		0.373342
NC_000913	3090020	3090025		0.274777
NC_000913	3090025	3090030		0.276473
NC_000913	3090030	3090035		0.245875
NC_000913	3090035	3090040		0.195657
NC_000913	3090040	3090045		0.261305
NC_000913	3090045	3090050		0.248243
NC_000913	3090050	3090055		0.295099
NC_000913	3090055	3090060		0.261704
NC_000913	3090060	3090065		0.413213
NC_000913	3090065	3090070		0.240340
NC_000913	3090070	3090075		0.172966
NC_000913	3090075	3090080		0.220323
NC_000913	3090080	3090085		0.272947
NC_000913	3090085	3090090		0.240769
NC_000913	3090090	3090095		0.252965
NC_000913	3090095	3090100		0.290537
NC_000913	3090100	3090105		0.332671
NC_000913	3090105	3090110		0.314243
NC_000913	3090110	3090115		0.243579
NC_000913	3090115	3090120		0.249870
NC_000913	3090120	3090125		0.308592
NC_000913	3090125	3090130		0.224274
NC_000913	3090130	3090135		0.277466
NC_000913	3090135	3090140		0.280102
NC_000913	3090140	3090145		0.275789
NC_000913	3090145	3090150		0.287171
NC_000913	3090150	3090155		0.371198
NC_000913	3090155	3090160		0.346991
NC_000913	3090160	3090165		0.430757
NC_000913	3090165	3090170		0.467320
NC_000913	3090170	3090175		0.563075
NC_000913	3090175	3090180		0.486600
NC_000913	3090180	3090185		0.363407
NC_000913	3090185	3090190		0.330892
NC_000913	3090190	3090195		0.259912
NC_000913	3090195	3090200		0.271502
NC_000913	3090200	3090205		0.289239
NC_000913	3090205	3090210		0.268227
NC_000913	3090210	3090215		0.378816
NC_000913	3090215	3090220		0.565933
NC_000913	3090220	3090225		0.857003
NC_000913	3090225	3090230		1.440871
NC_000913	3090230	3090235		1.786925
NC_000913	3090235	3090240		2.551727
NC_000913	3090240	3090245		3.809111
NC_000913	3090245	3090250		3.987916
NC_000913	3090250	3090255		4.723991
NC_000913	3090255	3090260		4.579070
NC_000913	3090260	3090265		4.070072
NC_000913	3090265	3090270		4.268531
NC_000913	3090270	3090275		3.578402
NC_000913	3090275	3090280		3.635022
NC_000913	3090280	3090285		3.373263
NC_000913	3090285	3090290		2.954190
NC_000913	3090290	3090295		1.517091
NC_000913	3090295	3090300		0.459707
NC_000913	3090300	3090305		0.206857
NC_000913	3090305	3090310		0.168506
NC_000913	3090310	3090315		0.162607
NC_000913	3090315	3090320		0.137380
NC_000913	3090320	3090325		0.117796
NC_000913	3090325	3090330		0.123875
NC_000913	3090330	3090335		0.139562
NC_000913	3090335	3090340		0.231297
NC_000913	3090340	3090345		0.295110
NC_000913	3090345	3090350		0.494317
NC_000913	3090350	3090355		0.799332
NC_000913	3090355	3090360		1.084147
NC_000913	3090360	3090365		0.872947
NC_000913	3090365	3090370		0.697675
NC_000913	3090370	3090375		0.442200
NC_000913	3090375	3090380		0.399798
NC_000913	3090380	3090385		0.379577
NC_000913	3090385	3090390		0.360977
NC_000913	3090390	3090395		0.365411
NC_000913	3090395	3090400		0.381764
NC_000913	3090400	3090405		0.387909
NC_000913	3090405	3090410		0.379306
NC_000913	3090410	3090415		0.312074
NC_000913	3090415	3090420		0.455896
NC_000913	3090420	3090425		0.282113
NC_000913	3090425	3090430		0.389041
NC_000913	3090430	3090435		0.359541
NC_000913	3090435	3090440		0.257271
NC_000913	3090440	3090445		0.228721
NC_000913	3090445	3090450		0.194871
NC_000913	3090450	3090455		0.230134
NC_000913	3090455	3090460		0.273316
NC_000913	3090460	3090465		0.179411
NC_000913	3090465	3090470		0.168163
NC_000913	3090470	3090475		0.156865
NC_000913	3090475	3090480		0.190464
NC_000913	3090480	3090485		0.194526
NC_000913	3090485	3090490		0.444364
NC_000913	3090490	3090495		0.074613
NC_000913	3090495	3090500		0.049333
NC_000913	3090500	3090505		0.052372
NC_000913	3090505	3090510		0.032233
NC_000913	3090510	3090515		0.044827
NC_000913	3090515	3090520		0.045751
NC_000913	3090520	3090525		0.041923
NC_000913	3090525	3090530		0.033841
NC_000913	3090530	3090535		0.070595
NC_000913	3090535	3090540		0.126178
NC_000913	3090540	3090545		0.341607
NC_000913	3090545	3090550		0.307963
NC_000913	3090550	3090555		0.164321
NC_000913	3090555	3090560		0.202602
NC_000913	3090560	3090565		0.172101
NC_000913	3090565	3090570		0.119393
NC_000913	3090570	3090575		0.086068
NC_000913	3090575	3090580		0.098932
NC_000913	3090580	3090585		0.104937
NC_000913	3090585	3090590		0.164967
NC_000913	3090590	3090595		0.206994
NC_000913	3090595	3090600		0.397471
NC_000913	3090600	3090605		0.383520
NC_000913	3090605	3090610		0.364000
NC_000913	3090610	3090615		0.350099
NC_000913	3090615	3090620		0.284202
NC_000913	3090620	3090625		0.170132
NC_000913	3090625	3090630		0.199588
NC_000913	3090630	3090635		0.247498
NC_000913	3090635	3090640		0.246219
NC_000913	3090640	3090645		0.244186
NC_000913	3090645	3090650		0.215609
NC_000913	3090650	3090655		0.242256
NC_000913	3090655	3090660		0.231759
NC_000913	3090660	3090665		0.255700
NC_000913	3090665	3090670		0.291332
NC_000913	3090670	3090675		0.350655
NC_000913	3090675	3090680		0.374883
NC_000913	3090680	3090685		0.513195
NC_000913	3090685	3090690		0.653944
NC_000913	3090690	3090695		1.043066
NC_000913	3090695	3090700		1.116828
NC_000913	3090700	3090705		1.254083
NC_000913	3090705	3090710		0.405177
NC_000913	3090710	3090715		0.318777
NC_000913	3090715	3090720		0.273576
NC_000913	3090720	3090725		0.257784
NC_000913	3090725	3090730		0.225302
NC_000913	3090730	3090735		0.231842
NC_000913	3090735	3090740		0.278404
NC_000913	3090740	3090745		0.422224
NC_000913	3090745	3090750		0.426722
NC_000913	3090750	3090755		0.634441
NC_000913	3090755	3090760		0.766734
NC_000913	3090760	3090765		0.488516
NC_000913	3090765	3090770		0.347318
NC_000913	3090770	3090775		0.307338
NC_000913	3090775	3090780		0.244532
NC_000913	3090780	3090785		0.217327
NC_000913	3090785	3090790		0.211875
NC_000913	3090790	3090795		0.178134
NC_000913	3090795	3090800		0.160412
NC_000913	3090800	3090805		0.134545
NC_000913	3090805	3090810		0.197028
NC_000913	3090810	3090815		0.109281
NC_000913	3090815	3090820		0.212340
NC_000913	3090820	3090825		0.158247
NC_000913	3090825	3090830		0.143651
NC_000913	3090830	3090835		0.154976
NC_000913	3090835	3090840		0.174747
NC_000913	3090840	3090845		0.445891
NC_000913	3090845	3090850		0.452237
NC_000913	3090850	3090855		0.399682
NC_000913	3090855	3090860		0.424754
NC_000913	3090860	3090865		0.519064
NC_000913	3090865	3090870		0.628677
NC_000913	3090870	3090875		0.629913
NC_000913	3090875	3090880		0.683463
NC_000913	3090880	3090885		1.857916
NC_000913	3090885	3090890		1.417642
NC_000913	3090890	3090895		1.085972
NC_000913	3090895	3090900		0.282536
NC_000913	3090900	3090905		0.142889
NC_000913	3090905	3090910		0.132254
NC_000913	3090910	3090915		0.124100
NC_000913	3090915	3090920		0.123207
NC_000913	3090920	3090925		0.112767
NC_000913	3090925	3090930		0.151563
NC_000913	3090930	3090935		0.328363
NC_000913	3090935	3090940		0.428676
NC_000913	3090940	3090945		0.539618
NC_000913	3090945	3090950		0.379947
NC_000913	3090950	3090955		0.310102
NC_000913	3090955	3090960		0.230352
NC_000913	3090960	3090965		0.140595
NC_000913	3090965	3090970		0.122264
NC_000913	3090970	3090975		0.121397
NC_000913	3090975	3090980		0.124522
NC_000913	3090980	3090985		0.158459
NC_000913	3090985	3090990		0.118814
NC_000913	3090990	3090995		0.190970
NC_000913	3090995	3091000		0.151998
NC_000913	3091000	3091005		0.129264
NC_000913	3091005	3091010		0.142287
NC_000913	3091010	3091015		0.058725
NC_000913	3091015	3091020		0.002009
NC_000913	3091020	3091025		0.001430
NC_000913	3091025	3091030		0.000498
NC_000913	3091030	3091035		0.000567
NC_000913	3091035	3091040		0.001318
NC_000913	3091040	3091045		0.001781
NC_000913	3091045	3091050		0.000268
NC_000913	3091050	3091055		0.000133
NC_000913	3091055	3091060		0.000061
NC_000913	3091060	3091065		0.000027
NC_000913	3091065	3091070		0.000033
NC_000913	3091070	3091075		0.000017
NC_000913	3091075	3091080		0.000028
NC_000913	3091080	3091085		0.000662
NC_000913	3091085	3091090		0.000570
NC_000913	3091090	3091095		0.000651
NC_000913	3091095	3091100		0.000795
NC_000913	3091100	3091105		0.004094
NC_000913	3091105	3091110		0.004771
NC_000913	3091110	3091115		0.007520
NC_000913	3091115	3091120		0.009846
NC_000913	3091120	3091125		0.011532
NC_000913	3091125	3091130		0.021410
NC_000913	3091130	3091135		0.047784
NC_000913	3091135	3091140		0.077837
NC_000913	3091140	3091145		0.275654
NC_000913	3091145	3091150		0.336430
NC_000913	3091150	3091155		0.463832
NC_000913	3091155	3091160		0.553773
NC_000913	3091160	3091165		0.799984
NC_000913	3091165	3091170		0.640244
NC_000913	3091170	3091175		0.538683
NC_000913	3091175	3091180		0.584119
NC_000913	3091180	3091185		0.614942
NC_000913	3091185	3091190		0.613354
NC_000913	3091190	3091195		0.534413
NC_000913	3091195	3091200		0.488471
NC_000913	3091200	3091205		0.560898
NC_000913	3091205	3091210		0.561852
NC_000913	3091210	3091215		0.708542
NC_000913	3091215	3091220		0.618038
NC_000913	3091220	3091225		0.554503
NC_000913	3091225	3091230		0.617763
NC_000913	3091230	3091235		0.662791
NC_000913	3091235	3091240		0.586763
NC_000913	3091240	3091245		0.526051
NC_000913	3091245	3091250		0.498071
NC_000913	3091250	3091255		0.528597
NC_000913	3091255	3091260		0.390796
NC_000913	3091260	3091265		0.399522
NC_000913	3091265	3091270		0.316940
NC_000913	3091270	3091275		0.281186
NC_000913	3091275	3091280		0.269783
NC_000913	3091280	3091285		0.223277
NC_000913	3091285	3091290		0.218283
NC_000913	3091290	3091295		0.218513
NC_000913	3091295	3091300		0.221762
NC_000913	3091300	3091305		0.224829
NC_000913	3091305	3091310		0.160510
NC_000913	3091310	3091315		0.141882
NC_000913	3091315	3091320		0.118528
NC_000913	3091320	3091325		0.184059
NC_000913	3091325	3091330		0.120470
NC_000913	3091330	3091335		0.102984
NC_000913	3091335	3091340		0.107139
NC_000913	3091340	3091345		0.099724
NC_000913	3091345	3091350		0.114612
NC_000913	3091350	3091355		0.207921
NC_000913	3091355	3091360		0.280962
NC_000913	3091360	3091365		0.413072
NC_000913	3091365	3091370		0.305614
NC_000913	3091370	3091375		1.142621
NC_000913	3091375	3091380		0.224604
NC_000913	3091380	3091385		0.204657
NC_000913	3091385	3091390		0.124428
NC_000913	3091390	3091395		0.046875
NC_000913	3091395	3091400		0.027956
NC_000913	3091400	3091405		0.011767
NC_000913	3091405	3091410		0.005280
NC_000913	3091410	3091415		0.003325
NC_000913	3091415	3091420		0.003513
NC_000913	3091420	3091425		0.001897
NC_000913	3091425	3091430		0.002385
NC_000913	3091430	3091435		0.001631
NC_000913	3091435	3091440		0.000288
NC_000913	3091440	3091445		0.000313
NC_000913	3091445	3091450		0.000066
NC_000913	3091450	3091455		0.000067
NC_000913	3091455	3091460		0.000150
NC_000913	3091460	3091465		0.000083
NC_000913	3091465	3091470		0.000084
NC_000913	3091470	3091475		0.000059
NC_000913	3091475	3091480		0.000057
NC_000913	3091480	3091485		0.000059
NC_000913	3091485	3091490		0.000072
NC_000913	3091490	3091495		0.000055
NC_000913	3091495	3091500		0.000053
NC_000913	3091500	3091505		0.000020
NC_000913	3091505	3091510		0.000074
NC_000913	3091510	3091515		0.000090
NC_000913	3091515	3091520		0.000139
NC_000913	3091520	3091525		0.000354
NC_000913	3091525	3091530		0.000277
NC_000913	3091530	3091535		0.001474
NC_000913	3091535	3091540		0.002570
NC_000913	3091540	3091545		0.041232
NC_000913	3091545	3091550		0.043774
NC_000913	3091550	3091555		0.064628
NC_000913	3091555	3091560		0.091948
NC_000913	3091560	3091565		0.114372
NC_000913	3091565	3091570		0.109284
NC_000913	3091570	3091575		0.199024
NC_000913	3091575	3091580		0.205039
NC_000913	3091580	3091585		0.223979
NC_000913	3091585	3091590		0.300900
NC_000913	3091590	3091595		0.248564
NC_000913	3091595	3091600		0.278122
NC_000913	3091600	3091605		0.307486
NC_000913	3091605	3091610		0.279184
NC_000913	3091610	3091615		0.274664
NC_000913	3091615	3091620		0.317343
NC_000913	3091620	3091625		0.405985
NC_000913	3091625	3091630		0.331794
NC_000913	3091630	3091635		0.393950
NC_000913	3091635	3091640		0.413407
NC_000913	3091640	3091645		0.556537
NC_000913	3091645	3091650		0.623205
NC_000913	3091650	3091655		0.581101
NC_000913	3091655	3091660		0.603635
NC_000913	3091660	3091665		0.612616
NC_000913	3091665	3091670		0.740531
NC_000913	3091670	3091675		1.001940
NC_000913	3091675	3091680		0.675183
NC_000913	3091680	3091685		0.511412
NC_000913	3091685	3091690		0.415923
NC_000913	3091690	3091695		0.327449
NC_000913	3091695	3091700		0.218599
NC_000913	3091700	3091705		0.215960
NC_000913	3091705	3091710		0.248421
NC_000913	3091710	3091715		0.168757
NC_000913	3091715	3091720		0.181906
NC_000913	3091720	3091725		0.197481
NC_000913	3091725	3091730		0.256930
NC_000913	3091730	3091735		0.408335
NC_000913	3091735	3091740		0.221655
NC_000913	3091740	3091745		0.284263
NC_000913	3091745	3091750		0.370517
NC_000913	3091750	3091755		0.282513
NC_000913	3091755	3091760		0.269025
NC_000913	3091760	3091765		0.294769
NC_000913	3091765	3091770		0.548067
NC_000913	3091770	3091775		0.556600
NC_000913	3091775	3091780		1.239984
NC_000913	3091780	3091785		1.133684
NC_000913	3091785	3091790		1.282233
NC_000913	3091790	3091795		1.026692
NC_000913	3091795	3091800		1.005415
NC_000913	3091800	3091805		1.006189
NC_000913	3091805	3091810		0.836535
NC_000913	3091810	3091815		0.771383
NC_000913	3091815	3091820		0.599065
NC_000913	3091820	3091825		0.561157
NC_000913	3091825	3091830		0.501260
NC_000913	3091830	3091835		0.381732
NC_000913	3091835	3091840		0.395857
NC_000913	3091840	3091845		0.335722
NC_000913	3091845	3091850		0.309163
NC_000913	3091850	3091855		0.391092
NC_000913	3091855	3091860		0.470460
NC_000913	3091860	3091865		0.467147
NC_000913	3091865	3091870		0.665411
NC_000913	3091870	3091875		0.541953
NC_000913	3091875	3091880		0.594675
NC_000913	3091880	3091885		0.398061
NC_000913	3091885	3091890		0.180989
NC_000913	3091890	3091895		0.167473
NC_000913	3091895	3091900		0.164822
NC_000913	3091900	3091905		0.138415
NC_000913	3091905	3091910		0.169689
NC_000913	3091910	3091915		0.171185
NC_000913	3091915	3091920		0.350510
NC_000913	3091920	3091925		0.891247
NC_000913	3091925	3091930		0.845648
NC_000913	3091930	3091935		0.807412
NC_000913	3091935	3091940		0.542490
NC_000913	3091940	3091945		0.576146
NC_000913	3091945	3091950		0.300116
NC_000913	3091950	3091955		0.224202
NC_000913	3091955	3091960		0.113883
NC_000913	3091960	3091965		0.107756
NC_000913	3091965	3091970		0.130991
NC_000913	3091970	3091975		0.113160
NC_000913	3091975	3091980		0.176372
NC_000913	3091980	3091985		0.154668
NC_000913	3091985	3091990		0.348704
NC_000913	3091990	3091995		1.329709
NC_000913	3091995	3092000		1.930640
NC_000913	3092000	3092005		2.265460
NC_000913	3092005	3092010		1.802257
NC_000913	3092010	3092015		1.107943
NC_000913	3092015	3092020		0.620961
NC_000913	3092020	3092025		0.713790
NC_000913	3092025	3092030		0.688891
NC_000913	3092030	3092035		0.621026
NC_000913	3092035	3092040		0.574175
NC_000913	3092040	3092045		0.467082
NC_000913	3092045	3092050		0.398706
NC_000913	3092050	3092055		0.354300
NC_000913	3092055	3092060		0.377741
NC_000913	3092060	3092065		0.375169
NC_000913	3092065	3092070		0.301929
NC_000913	3092070	3092075		0.220455
NC_000913	3092075	3092080		0.201057
NC_000913	3092080	3092085		0.224785
NC_000913	3092085	3092090		0.184041
NC_000913	3092090	3092095		0.118407
NC_000913	3092095	3092100		0.070507
NC_000913	3092100	3092105		0.061215
NC_000913	3092105	3092110		0.073486
NC_000913	3092110	3092115		0.085833
NC_000913	3092115	3092120		0.100406
NC_000913	3092120	3092125		0.122438
NC_000913	3092125	3092130		0.140157
NC_000913	3092130	3092135		0.208890
NC_000913	3092135	3092140		0.250434
NC_000913	3092140	3092145		0.257356
NC_000913	3092145	3092150		0.253783
NC_000913	3092150	3092155		0.296314
NC_000913	3092155	3092160		0.240221
NC_000913	3092160	3092165		0.471139
NC_000913	3092165	3092170		0.313969
NC_000913	3092170	3092175		0.316444
NC_000913	3092175	3092180		0.218001
NC_000913	3092180	3092185		0.104393
NC_000913	3092185	3092190		0.110440
NC_000913	3092190	3092195		0.111708
NC_000913	3092195	3092200		0.083768
NC_000913	3092200	3092205		0.085895
NC_000913	3092205	3092210		0.078029
NC_000913	3092210	3092215		0.134434
NC_000913	3092215	3092220		0.115313
NC_000913	3092220	3092225		0.049339
NC_000913	3092225	3092230		0.049684
NC_000913	3092230	3092235		0.057260
NC_000913	3092235	3092240		0.054858
NC_000913	3092240	3092245		0.078772
NC_000913	3092245	3092250		0.140588
NC_000913	3092250	3092255		0.203383
NC_000913	3092255	3092260		0.172834
NC_000913	3092260	3092265		0.186266
NC_000913	3092265	3092270		0.194259
NC_000913	3092270	3092275		0.244668
NC_000913	3092275	3092280		0.189786
NC_000913	3092280	3092285		0.156770
NC_000913	3092285	3092290		0.128975
NC_000913	3092290	3092295		0.134918
NC_000913	3092295	3092300		0.124335
NC_000913	3092300	3092305		0.118122
NC_000913	3092305	3092310		0.267999
NC_000913	3092310	3092315		0.163358
NC_000913	3092315	3092320		0.148612
NC_000913	3092320	3092325		0.178722
NC_000913	3092325	3092330		0.158299
NC_000913	3092330	3092335		0.150509
NC_000913	3092335	3092340		0.111649
NC_000913	3092340	3092345		0.139782
NC_000913	3092345	3092350		0.210699
NC_000913	3092350	3092355		0.375137
NC_000913	3092355	3092360		0.208532
NC_000913	3092360	3092365		0.210344
NC_000913	3092365	3092370		0.186887
NC_000913	3092370	3092375		0.209595
NC_000913	3092375	3092380		0.212220
NC_000913	3092380	3092385		0.262256
NC_000913	3092385	3092390		0.238199
NC_000913	3092390	3092395		0.248462
NC_000913	3092395	3092400		0.216850
NC_000913	3092400	3092405		0.273399
NC_000913	3092405	3092410		0.308819
NC_000913	3092410	3092415		0.360610
NC_000913	3092415	3092420		0.384999
NC_000913	3092420	3092425		0.338499
NC_000913	3092425	3092430		0.385409
NC_000913	3092430	3092435		0.261553
NC_000913	3092435	3092440		0.220687
NC_000913	3092440	3092445		0.218775
NC_000913	3092445	3092450		0.137782
NC_000913	3092450	3092455		0.155168
NC_000913	3092455	3092460		0.168113
NC_000913	3092460	3092465		0.230709
NC_000913	3092465	3092470		0.264081
NC_000913	3092470	3092475		0.303211
NC_000913	3092475	3092480		0.335150
NC_000913	3092480	3092485		0.336313
NC_000913	3092485	3092490		0.415677
NC_000913	3092490	3092495		0.288352
NC_000913	3092495	3092500		0.349036
NC_000913	3092500	3092505		0.344336
NC_000913	3092505	3092510		0.211487
NC_000913	3092510	3092515		0.186927
NC_000913	3092515	3092520		0.205995
NC_000913	3092520	3092525		0.188641
NC_000913	3092525	3092530		0.144425
NC_000913	3092530	3092535		0.196409
NC_000913	3092535	3092540		0.293846
NC_000913	3092540	3092545		0.315565
NC_000913	3092545	3092550		0.516766
NC_000913	3092550	3092555		0.564304
NC_000913	3092555	3092560		0.384656
NC_000913	3092560	3092565		0.414018
NC_000913	3092565	3092570		0.371723
NC_000913	3092570	3092575		0.232876
NC_000913	3092575	3092580		0.151309
NC_000913	3092580	3092585		0.253452
NC_000913	3092585	3092590		0.233680
NC_000913	3092590	3092595		0.201956
NC_000913	3092595	3092600		0.168764
NC_000913	3092600	3092605		0.151919
NC_000913	3092605	3092610		0.083251
NC_000913	3092610	3092615		0.086679
NC_000913	3092615	3092620		0.079209
NC_000913	3092620	3092625		0.118581
NC_000913	3092625	3092630		0.084581
NC_000913	3092630	3092635		0.119335
NC_000913	3092635	3092640		0.113968
NC_000913	3092640	3092645		0.099721
NC_000913	3092645	3092650		0.103535
NC_000913	3092650	3092655		0.071340
NC_000913	3092655	3092660		0.060582
NC_000913	3092660	3092665		0.066149
NC_000913	3092665	3092670		0.108083
NC_000913	3092670	3092675		0.075991
NC_000913	3092675	3092680		0.094373
NC_000913	3092680	3092685		0.084448
NC_000913	3092685	3092690		0.109946
NC_000913	3092690	3092695		0.103905
NC_000913	3092695	3092700		0.124823
NC_000913	3092700	3092705		0.055773
NC_000913	3092705	3092710		0.054379
NC_000913	3092710	3092715		0.056107
NC_000913	3092715	3092720		0.052217
NC_000913	3092720	3092725		0.055716
NC_000913	3092725	3092730		0.056588
NC_000913	3092730	3092735		0.067021
NC_000913	3092735	3092740		0.082567
NC_000913	3092740	3092745		0.098487
NC_000913	3092745	3092750		0.139891
NC_000913	3092750	3092755		0.100434
NC_000913	3092755	3092760		0.153137
NC_000913	3092760	3092765		0.083091
NC_000913	3092765	3092770		0.065549
NC_000913	3092770	3092775		0.063195
NC_000913	3092775	3092780		0.081951
NC_000913	3092780	3092785		0.063762
NC_000913	3092785	3092790		0.133398
NC_000913	3092790	3092795		0.159957
NC_000913	3092795	3092800		0.185288
NC_000913	3092800	3092805		0.213878
NC_000913	3092805	3092810		0.228398
NC_000913	3092810	3092815		0.217834
NC_000913	3092815	3092820		0.191188
NC_000913	3092820	3092825		0.179517
NC_000913	3092825	3092830		0.248463
NC_000913	3092830	3092835		0.260918
NC_000913	3092835	3092840		0.294656
NC_000913	3092840	3092845		0.327484
NC_000913	3092845	3092850		0.300353
NC_000913	3092850	3092855		0.312363
NC_000913	3092855	3092860		0.320802
NC_000913	3092860	3092865		0.256265
NC_000913	3092865	3092870		0.179227
NC_000913	3092870	3092875		0.111875
NC_000913	3092875	3092880		0.136169
NC_000913	3092880	3092885		0.134205
NC_000913	3092885	3092890		0.092527
NC_000913	3092890	3092895		0.070622
NC_000913	3092895	3092900		0.055202
NC_000913	3092900	3092905		0.060164
NC_000913	3092905	3092910		0.051422
NC_000913	3092910	3092915		0.040293
NC_000913	3092915	3092920		0.035725
NC_000913	3092920	3092925		0.030933
NC_000913	3092925	3092930		0.036025
NC_000913	3092930	3092935		0.047746
NC_000913	3092935	3092940		0.030091
NC_000913	3092940	3092945		0.019645
NC_000913	3092945	3092950		0.022444
NC_000913	3092950	3092955		0.042128
NC_000913	3092955	3092960		0.063031
NC_000913	3092960	3092965		0.220440
NC_000913	3092965	3092970		0.170187
NC_000913	3092970	3092975		0.197054
NC_000913	3092975	3092980		0.217707
NC_000913	3092980	3092985		0.190324
NC_000913	3092985	3092990		0.167240
NC_000913	3092990	3092995		0.149540
NC_000913	3092995	3093000		0.179457
NC_000913	3093000	3093005		0.154364
NC_000913	3093005	3093010		0.104354
NC_000913	3093010	3093015		0.178384
NC_000913	3093015	3093020		0.205135
NC_000913	3093020	3093025		0.304544
NC_000913	3093025	3093030		0.744153
NC_000913	3093030	3093035		1.372108
NC_000913	3093035	3093040		1.635979
NC_000913	3093040	3093045		1.544517
NC_000913	3093045	3093050		2.020786
NC_000913	3093050	3093055		1.403441
NC_000913	3093055	3093060		1.095284
NC_000913	3093060	3093065		1.090729
NC_000913	3093065	3093070		1.180663
NC_000913	3093070	3093075		1.175824
NC_000913	3093075	3093080		1.028942
NC_000913	3093080	3093085		0.922667
NC_000913	3093085	3093090		0.826724
NC_000913	3093090	3093095		0.543053
NC_000913	3093095	3093100		0.296803
NC_000913	3093100	3093105		0.245154
NC_000913	3093105	3093110		0.154158
NC_000913	3093110	3093115		0.190852
NC_000913	3093115	3093120		0.157704
NC_000913	3093120	3093125		0.156219
NC_000913	3093125	3093130		0.313774
NC_000913	3093130	3093135		0.255133
NC_000913	3093135	3093140		0.226833
NC_000913	3093140	3093145		0.152425
NC_000913	3093145	3093150		0.022188
NC_000913	3093150	3093155		0.015441
NC_000913	3093155	3093160		0.008567
NC_000913	3093160	3093165		0.007484
NC_000913	3093165	3093170		0.006100
NC_000913	3093170	3093175		0.006647
NC_000913	3093175	3093180		0.020405
NC_000913	3093180	3093185		0.022321
NC_000913	3093185	3093190		0.042586
NC_000913	3093190	3093195		0.020109
NC_000913	3093195	3093200		0.088191
NC_000913	3093200	3093205		0.101103
NC_000913	3093205	3093210		0.099780
NC_000913	3093210	3093215		0.082203
NC_000913	3093215	3093220		0.069309
NC_000913	3093220	3093225		0.062011
NC_000913	3093225	3093230		0.051995
NC_000913	3093230	3093235		0.084750
NC_000913	3093235	3093240		0.064684
NC_000913	3093240	3093245		0.055158
NC_000913	3093245	3093250		0.045295
NC_000913	3093250	3093255		0.032497
NC_000913	3093255	3093260		0.032648
NC_000913	3093260	3093265		0.014571
NC_000913	3093265	3093270		0.017086
NC_000913	3093270	3093275		0.030034
NC_000913	3093275	3093280		0.049637
NC_000913	3093280	3093285		0.047611
NC_000913	3093285	3093290		0.064662
NC_000913	3093290	3093295		0.373148
NC_000913	3093295	3093300		0.556854
NC_000913	3093300	3093305		0.620602
NC_000913	3093305	3093310		0.848807
NC_000913	3093310	3093315		0.628482
NC_000913	3093315	3093320		0.594160
NC_000913	3093320	3093325		0.534049
NC_000913	3093325	3093330		0.596522
NC_000913	3093330	3093335		0.488839
NC_000913	3093335	3093340		0.468939
NC_000913	3093340	3093345		0.453911
NC_000913	3093345	3093350		0.459919
NC_000913	3093350	3093355		0.646651
NC_000913	3093355	3093360		0.440743
NC_000913	3093360	3093365		0.408550
NC_000913	3093365	3093370		0.353296
NC_000913	3093370	3093375		0.070637
NC_000913	3093375	3093380		0.064125
NC_000913	3093380	3093385		0.062335
NC_000913	3093385	3093390		0.072988
NC_000913	3093390	3093395		0.079785
NC_000913	3093395	3093400		0.113771
NC_000913	3093400	3093405		0.265082
NC_000913	3093405	3093410		0.192004
NC_000913	3093410	3093415		0.159215
NC_000913	3093415	3093420		0.117735
NC_000913	3093420	3093425		0.122306
NC_000913	3093425	3093430		0.146486
NC_000913	3093430	3093435		0.155109
NC_000913	3093435	3093440		0.192204
NC_000913	3093440	3093445		0.192742
NC_000913	3093445	3093450		0.273757
NC_000913	3093450	3093455		0.310681
NC_000913	3093455	3093460		0.392403
NC_000913	3093460	3093465		0.435048
NC_000913	3093465	3093470		0.835041
NC_000913	3093470	3093475		0.484014
NC_000913	3093475	3093480		0.378471
NC_000913	3093480	3093485		0.390693
NC_000913	3093485	3093490		0.403087
NC_000913	3093490	3093495		0.375954
NC_000913	3093495	3093500		0.299942
NC_000913	3093500	3093505		0.267145
NC_000913	3093505	3093510		0.202552
NC_000913	3093510	3093515		0.202132
NC_000913	3093515	3093520		0.254447
NC_000913	3093520	3093525		0.274753
NC_000913	3093525	3093530		0.369380
NC_000913	3093530	3093535		0.423885
NC_000913	3093535	3093540		0.450601
NC_000913	3093540	3093545		0.379611
NC_000913	3093545	3093550		0.380188
NC_000913	3093550	3093555		0.318968
NC_000913	3093555	3093560		0.341794
NC_000913	3093560	3093565		0.355833
NC_000913	3093565	3093570		0.253504
NC_000913	3093570	3093575		0.295152
NC_000913	3093575	3093580		0.231238
NC_000913	3093580	3093585		0.197617
NC_000913	3093585	3093590		0.187403
NC_000913	3093590	3093595		0.139487
NC_000913	3093595	3093600		0.152474
NC_000913	3093600	3093605		0.078980
NC_000913	3093605	3093610		0.039013
NC_000913	3093610	3093615		0.031407
NC_000913	3093615	3093620		0.031560
NC_000913	3093620	3093625		0.029740
NC_000913	3093625	3093630		0.033024
NC_000913	3093630	3093635		0.182624
NC_000913	3093635	3093640		0.110933
NC_000913	3093640	3093645		0.173862
NC_000913	3093645	3093650		0.117899
NC_000913	3093650	3093655		0.084722
NC_000913	3093655	3093660		0.070292
NC_000913	3093660	3093665		0.072417
NC_000913	3093665	3093670		0.092922
NC_000913	3093670	3093675		0.113094
NC_000913	3093675	3093680		0.098231
NC_000913	3093680	3093685		0.323784
NC_000913	3093685	3093690		0.313440
NC_000913	3093690	3093695		0.340904
NC_000913	3093695	3093700		0.366876
NC_000913	3093700	3093705		0.348961
NC_000913	3093705	3093710		0.343574
NC_000913	3093710	3093715		0.340824
NC_000913	3093715	3093720		0.198412
NC_000913	3093720	3093725		0.134828
NC_000913	3093725	3093730		0.126002
NC_000913	3093730	3093735		0.109055
NC_000913	3093735	3093740		0.104873
NC_000913	3093740	3093745		0.100970
NC_000913	3093745	3093750		0.156895
NC_000913	3093750	3093755		0.267809
NC_000913	3093755	3093760		0.328961
NC_000913	3093760	3093765		0.267959
NC_000913	3093765	3093770		0.202668
NC_000913	3093770	3093775		0.223209
NC_000913	3093775	3093780		0.166230
NC_000913	3093780	3093785		0.117033
NC_000913	3093785	3093790		0.098434
NC_000913	3093790	3093795		0.078411
NC_000913	3093795	3093800		0.072792
NC_000913	3093800	3093805		0.069470
NC_000913	3093805	3093810		0.058674
NC_000913	3093810	3093815		0.073565
NC_000913	3093815	3093820		0.071686
NC_000913	3093820	3093825		0.103704
NC_000913	3093825	3093830		0.131749
NC_000913	3093830	3093835		0.112912
NC_000913	3093835	3093840		0.082983
NC_000913	3093840	3093845		0.070402
NC_000913	3093845	3093850		0.063316
NC_000913	3093850	3093855		0.074821
NC_000913	3093855	3093860		0.057470
NC_000913	3093860	3093865		0.073288
NC_000913	3093865	3093870		0.082415
NC_000913	3093870	3093875		0.082842
NC_000913	3093875	3093880		0.072770
NC_000913	3093880	3093885		0.154346
NC_000913	3093885	3093890		0.292186
NC_000913	3093890	3093895		0.709398
NC_000913	3093895	3093900		0.943495
NC_000913	3093900	3093905		1.207168
NC_000913	3093905	3093910		0.952106
NC_000913	3093910	3093915		1.180614
NC_000913	3093915	3093920		0.481234
NC_000913	3093920	3093925		0.296475
NC_000913	3093925	3093930		0.167749
NC_000913	3093930	3093935		0.166601
NC_000913	3093935	3093940		0.177728
NC_000913	3093940	3093945		0.137149
NC_000913	3093945	3093950		0.293276
NC_000913	3093950	3093955		0.388493
NC_000913	3093955	3093960		0.527980
NC_000913	3093960	3093965		0.538292
NC_000913	3093965	3093970		0.504251
NC_000913	3093970	3093975		0.366621
NC_000913	3093975	3093980		0.271253
NC_000913	3093980	3093985		0.334665
NC_000913	3093985	3093990		0.176074
NC_000913	3093990	3093995		0.149284
NC_000913	3093995	3094000		0.175608
NC_000913	3094000	3094005		0.289122
NC_000913	3094005	3094010		0.327011
NC_000913	3094010	3094015		0.359129
NC_000913	3094015	3094020		0.512614
NC_000913	3094020	3094025		0.712982
NC_000913	3094025	3094030		1.725485
NC_000913	3094030	3094035		1.580406
NC_000913	3094035	3094040		1.850937
NC_000913	3094040	3094045		1.705736
NC_000913	3094045	3094050		1.378949
NC_000913	3094050	3094055		1.187227
NC_000913	3094055	3094060		1.185820
NC_000913	3094060	3094065		1.076517
NC_000913	3094065	3094070		1.057220
NC_000913	3094070	3094075		1.055274
NC_000913	3094075	3094080		0.670042
NC_000913	3094080	3094085		0.601128
NC_000913	3094085	3094090		0.530755
NC_000913	3094090	3094095		0.424405
NC_000913	3094095	3094100		0.354803
NC_000913	3094100	3094105		0.325736
NC_000913	3094105	3094110		0.242267
NC_000913	3094110	3094115		0.248455
NC_000913	3094115	3094120		0.255833
NC_000913	3094120	3094125		0.306322
NC_000913	3094125	3094130		0.329132
NC_000913	3094130	3094135		0.607409
NC_000913	3094135	3094140		0.778834
NC_000913	3094140	3094145		1.246768
NC_000913	3094145	3094150		1.176530
NC_000913	3094150	3094155		1.317443
NC_000913	3094155	3094160		1.681945
NC_000913	3094160	3094165		1.712471
NC_000913	3094165	3094170		1.799721
NC_000913	3094170	3094175		1.727527
NC_000913	3094175	3094180		1.957475
NC_000913	3094180	3094185		0.670591
NC_000913	3094185	3094190		0.250310
NC_000913	3094190	3094195		0.237352
NC_000913	3094195	3094200		0.266197
NC_000913	3094200	3094205		0.249068
NC_000913	3094205	3094210		0.145667
NC_000913	3094210	3094215		0.120766
NC_000913	3094215	3094220		0.163753
NC_000913	3094220	3094225		0.208147
NC_000913	3094225	3094230		0.216357
NC_000913	3094230	3094235		0.234676
NC_000913	3094235	3094240		0.433727
NC_000913	3094240	3094245		0.343983
NC_000913	3094245	3094250		0.115957
NC_000913	3094250	3094255		0.080732
NC_000913	3094255	3094260		0.073903
NC_000913	3094260	3094265		0.069776
NC_000913	3094265	3094270		0.068102
NC_000913	3094270	3094275		0.071961
NC_000913	3094275	3094280		0.224167
NC_000913	3094280	3094285		0.146607
NC_000913	3094285	3094290		0.157559
NC_000913	3094290	3094295		0.130373
NC_000913	3094295	3094300		0.101175
NC_000913	3094300	3094305		0.114819
NC_000913	3094305	3094310		0.135627
NC_000913	3094310	3094315		0.168708
NC_000913	3094315	3094320		0.188934
NC_000913	3094320	3094325		0.196870
NC_000913	3094325	3094330		0.452435
NC_000913	3094330	3094335		0.561200
NC_000913	3094335	3094340		0.310223
NC_000913	3094340	3094345		0.337871
NC_000913	3094345	3094350		0.294233
NC_000913	3094350	3094355		0.269945
NC_000913	3094355	3094360		0.288423
NC_000913	3094360	3094365		0.360988
NC_000913	3094365	3094370		0.297014
NC_000913	3094370	3094375		0.252038
NC_000913	3094375	3094380		0.252597
NC_000913	3094380	3094385		0.206637
NC_000913	3094385	3094390		0.192159
NC_000913	3094390	3094395		0.186074
NC_000913	3094395	3094400		0.193458
NC_000913	3094400	3094405		0.157273
NC_000913	3094405	3094410		0.368038
NC_000913	3094410	3094415		0.613838
NC_000913	3094415	3094420		0.506204
NC_000913	3094420	3094425		0.584405
NC_000913	3094425	3094430		0.475776
NC_000913	3094430	3094435		0.380296
NC_000913	3094435	3094440		0.366650
NC_000913	3094440	3094445		0.408076
NC_000913	3094445	3094450		0.345215
NC_000913	3094450	3094455		0.311480
NC_000913	3094455	3094460		0.377344
NC_000913	3094460	3094465		0.347242
NC_000913	3094465	3094470		0.219472
NC_000913	3094470	3094475		0.205100
NC_000913	3094475	3094480		0.164192
NC_000913	3094480	3094485		0.126097
NC_000913	3094485	3094490		0.133163
NC_000913	3094490	3094495		0.155647
NC_000913	3094495	3094500		0.306095
NC_000913	3094500	3094505		0.236664
NC_000913	3094505	3094510		0.284541
NC_000913	3094510	3094515		0.179708
NC_000913	3094515	3094520		0.175673
NC_000913	3094520	3094525		0.163904
NC_000913	3094525	3094530		0.207397
NC_000913	3094530	3094535		0.359140
NC_000913	3094535	3094540		0.302055
NC_000913	3094540	3094545		0.259219
NC_000913	3094545	3094550		0.393839
NC_000913	3094550	3094555		0.315434
NC_000913	3094555	3094560		0.233948
NC_000913	3094560	3094565		0.235179
NC_000913	3094565	3094570		0.208841
NC_000913	3094570	3094575		0.252093
NC_000913	3094575	3094580		0.493367
NC_000913	3094580	3094585		0.521801
NC_000913	3094585	3094590		0.526071
NC_000913	3094590	3094595		0.606877
NC_000913	3094595	3094600		0.938574
NC_000913	3094600	3094605		0.691787
NC_000913	3094605	3094610		0.569768
NC_000913	3094610	3094615		0.814253
NC_000913	3094615	3094620		0.576147
NC_000913	3094620	3094625		0.600798
NC_000913	3094625	3094630		0.739077
NC_000913	3094630	3094635		0.645479
NC_000913	3094635	3094640		0.671101
NC_000913	3094640	3094645		0.917803
NC_000913	3094645	3094650		0.672895
NC_000913	3094650	3094655		0.230641
NC_000913	3094655	3094660		0.138612
NC_000913	3094660	3094665		0.114519
NC_000913	3094665	3094670		0.095330
NC_000913	3094670	3094675		0.087316
NC_000913	3094675	3094680		0.116776
NC_000913	3094680	3094685		0.196204
NC_000913	3094685	3094690		0.238491
NC_000913	3094690	3094695		0.345426
NC_000913	3094695	3094700		0.324979
NC_000913	3094700	3094705		0.352288
NC_000913	3094705	3094710		0.369804
NC_000913	3094710	3094715		0.503299
NC_000913	3094715	3094720		0.361419
NC_000913	3094720	3094725		0.506560
NC_000913	3094725	3094730		0.461956
NC_000913	3094730	3094735		0.515675
NC_000913	3094735	3094740		0.748693
NC_000913	3094740	3094745		0.399555
NC_000913	3094745	3094750		0.580592
NC_000913	3094750	3094755		0.640531
NC_000913	3094755	3094760		0.402818
NC_000913	3094760	3094765		0.277364
NC_000913	3094765	3094770		0.291816
NC_000913	3094770	3094775		0.207471
NC_000913	3094775	3094780		0.231240
NC_000913	3094780	3094785		0.325310
NC_000913	3094785	3094790		0.357224
NC_000913	3094790	3094795		0.402204
NC_000913	3094795	3094800		0.623676
NC_000913	3094800	3094805		0.602199
NC_000913	3094805	3094810		0.517982
NC_000913	3094810	3094815		0.395184
NC_000913	3094815	3094820		0.348320
NC_000913	3094820	3094825		0.319133
NC_000913	3094825	3094830		0.312110
NC_000913	3094830	3094835		0.279704
NC_000913	3094835	3094840		0.350784
NC_000913	3094840	3094845		0.329602
NC_000913	3094845	3094850		0.268479
NC_000913	3094850	3094855		0.266403
NC_000913	3094855	3094860		0.197198
NC_000913	3094860	3094865		0.244494
NC_000913	3094865	3094870		0.294554
NC_000913	3094870	3094875		0.330018
NC_000913	3094875	3094880		0.352300
NC_000913	3094880	3094885		0.519013
NC_000913	3094885	3094890		0.534374
NC_000913	3094890	3094895		0.616001
NC_000913	3094895	3094900		0.494314
NC_000913	3094900	3094905		0.464832
NC_000913	3094905	3094910		0.379175
NC_000913	3094910	3094915		0.342360
NC_000913	3094915	3094920		0.272191
NC_000913	3094920	3094925		0.270720
NC_000913	3094925	3094930		0.278205
NC_000913	3094930	3094935		0.275601
NC_000913	3094935	3094940		0.275384
NC_000913	3094940	3094945		0.282032
NC_000913	3094945	3094950		0.207656
NC_000913	3094950	3094955		0.330730
NC_000913	3094955	3094960		0.292887
NC_000913	3094960	3094965		0.409043
NC_000913	3094965	3094970		0.245990
NC_000913	3094970	3094975		0.272482
NC_000913	3094975	3094980		0.274858
NC_000913	3094980	3094985		0.356761
NC_000913	3094985	3094990		0.541060
NC_000913	3094990	3094995		0.602346
NC_000913	3094995	3095000		0.476249
NC_000913	3095000	3095005		0.525097
NC_000913	3095005	3095010		0.609163
NC_000913	3095010	3095015		0.592654
NC_000913	3095015	3095020		0.524367
NC_000913	3095020	3095025		0.516239
NC_000913	3095025	3095030		0.444017
NC_000913	3095030	3095035		0.185690
NC_000913	3095035	3095040		0.164753
NC_000913	3095040	3095045		0.176891
NC_000913	3095045	3095050		0.146986
NC_000913	3095050	3095055		0.139852
NC_000913	3095055	3095060		0.137796
NC_000913	3095060	3095065		0.127540
NC_000913	3095065	3095070		0.147599
NC_000913	3095070	3095075		0.189325
NC_000913	3095075	3095080		0.536524
NC_000913	3095080	3095085		0.709269
NC_000913	3095085	3095090		1.094440
NC_000913	3095090	3095095		1.087749
NC_000913	3095095	3095100		1.137193
NC_000913	3095100	3095105		1.248029
NC_000913	3095105	3095110		1.619852
NC_000913	3095110	3095115		1.180471
NC_000913	3095115	3095120		0.859677
NC_000913	3095120	3095125		0.852754
NC_000913	3095125	3095130		0.768317
NC_000913	3095130	3095135		0.719090
NC_000913	3095135	3095140		0.521048
NC_000913	3095140	3095145		0.512881
NC_000913	3095145	3095150		0.645090
NC_000913	3095150	3095155		0.622343
NC_000913	3095155	3095160		0.582520
NC_000913	3095160	3095165		0.530479
NC_000913	3095165	3095170		0.493111
NC_000913	3095170	3095175		0.519930
NC_000913	3095175	3095180		0.465401
NC_000913	3095180	3095185		0.526527
NC_000913	3095185	3095190		0.566071
NC_000913	3095190	3095195		0.553369
NC_000913	3095195	3095200		0.519753
NC_000913	3095200	3095205		0.496063
NC_000913	3095205	3095210		0.236077
NC_000913	3095210	3095215		0.148056
NC_000913	3095215	3095220		0.102158
NC_000913	3095220	3095225		0.093145
NC_000913	3095225	3095230		0.103064
NC_000913	3095230	3095235		0.148104
NC_000913	3095235	3095240		0.156216
NC_000913	3095240	3095245		0.112684
NC_000913	3095245	3095250		0.127107
NC_000913	3095250	3095255		0.147186
NC_000913	3095255	3095260		0.111299
NC_000913	3095260	3095265		0.110016
NC_000913	3095265	3095270		0.087477
NC_000913	3095270	3095275		0.106095
NC_000913	3095275	3095280		0.126665
NC_000913	3095280	3095285		0.169854
NC_000913	3095285	3095290		0.156554
NC_000913	3095290	3095295		0.047085
NC_000913	3095295	3095300		0.043337
NC_000913	3095300	3095305		0.047298
NC_000913	3095305	3095310		0.053630
NC_000913	3095310	3095315		0.099183
NC_000913	3095315	3095320		0.120598
NC_000913	3095320	3095325		0.090510
NC_000913	3095325	3095330		0.128268
NC_000913	3095330	3095335		0.240923
NC_000913	3095335	3095340		0.232287
NC_000913	3095340	3095345		0.256827
NC_000913	3095345	3095350		0.296483
NC_000913	3095350	3095355		0.283041
NC_000913	3095355	3095360		0.277765
NC_000913	3095360	3095365		0.249762
NC_000913	3095365	3095370		0.167655
NC_000913	3095370	3095375		0.158789
NC_000913	3095375	3095380		0.158635
NC_000913	3095380	3095385		0.181947
NC_000913	3095385	3095390		0.144672
NC_000913	3095390	3095395		0.135409
NC_000913	3095395	3095400		0.123911
NC_000913	3095400	3095405		0.400374
NC_000913	3095405	3095410		0.391199
NC_000913	3095410	3095415		0.319539
NC_000913	3095415	3095420		0.290195
NC_000913	3095420	3095425		0.301222
NC_000913	3095425	3095430		0.178680
NC_000913	3095430	3095435		0.142875
NC_000913	3095435	3095440		0.103468
NC_000913	3095440	3095445		0.094761
NC_000913	3095445	3095450		0.104414
NC_000913	3095450	3095455		0.103325
NC_000913	3095455	3095460		0.121930
NC_000913	3095460	3095465		0.127245
NC_000913	3095465	3095470		0.211787
NC_000913	3095470	3095475		0.352179
NC_000913	3095475	3095480		0.311934
NC_000913	3095480	3095485		0.536393
NC_000913	3095485	3095490		0.363762
NC_000913	3095490	3095495		0.457060
NC_000913	3095495	3095500		0.423074
NC_000913	3095500	3095505		0.269807
NC_000913	3095505	3095510		0.186098
NC_000913	3095510	3095515		0.184137
NC_000913	3095515	3095520		0.191255
NC_000913	3095520	3095525		0.162842
NC_000913	3095525	3095530		0.223727
NC_000913	3095530	3095535		0.208612
NC_000913	3095535	3095540		0.220446
NC_000913	3095540	3095545		0.243652
NC_000913	3095545	3095550		0.258913
NC_000913	3095550	3095555		0.232064
NC_000913	3095555	3095560		0.197705
NC_000913	3095560	3095565		0.480702
NC_000913	3095565	3095570		0.333038
NC_000913	3095570	3095575		0.477191
NC_000913	3095575	3095580		0.376180
NC_000913	3095580	3095585		0.363959
NC_000913	3095585	3095590		0.254996
NC_000913	3095590	3095595		0.266636
NC_000913	3095595	3095600		0.457060
NC_000913	3095600	3095605		0.453180
NC_000913	3095605	3095610		0.464440
NC_000913	3095610	3095615		0.632932
NC_000913	3095615	3095620		0.549980
NC_000913	3095620	3095625		0.338187
NC_000913	3095625	3095630		0.339359
NC_000913	3095630	3095635		0.379272
NC_000913	3095635	3095640		0.333292
NC_000913	3095640	3095645		0.307637
NC_000913	3095645	3095650		0.207558
NC_000913	3095650	3095655		0.195711
NC_000913	3095655	3095660		0.299457
NC_000913	3095660	3095665		0.149837
NC_000913	3095665	3095670		0.148157
NC_000913	3095670	3095675		0.122515
NC_000913	3095675	3095680		0.112583
NC_000913	3095680	3095685		0.112589
NC_000913	3095685	3095690		0.160987
NC_000913	3095690	3095695		0.114887
NC_000913	3095695	3095700		0.117471
NC_000913	3095700	3095705		0.134043
NC_000913	3095705	3095710		0.180890
NC_000913	3095710	3095715		0.195827
NC_000913	3095715	3095720		0.217775
NC_000913	3095720	3095725		0.111601
NC_000913	3095725	3095730		0.122078
NC_000913	3095730	3095735		0.135892
NC_000913	3095735	3095740		0.130735
NC_000913	3095740	3095745		0.120822
NC_000913	3095745	3095750		0.136511
NC_000913	3095750	3095755		0.257197
NC_000913	3095755	3095760		0.323090
NC_000913	3095760	3095765		0.296871
NC_000913	3095765	3095770		0.300892
NC_000913	3095770	3095775		0.290096
NC_000913	3095775	3095780		0.282575
NC_000913	3095780	3095785		0.319163
NC_000913	3095785	3095790		0.242992
NC_000913	3095790	3095795		0.479434
NC_000913	3095795	3095800		0.872723
NC_000913	3095800	3095805		0.924930
NC_000913	3095805	3095810		2.611176
NC_000913	3095810	3095815		2.446581
NC_000913	3095815	3095820		2.446407
NC_000913	3095820	3095825		2.437230
NC_000913	3095825	3095830		2.238357
NC_000913	3095830	3095835		2.230610
NC_000913	3095835	3095840		2.016666
NC_000913	3095840	3095845		1.734020
NC_000913	3095845	3095850		1.655599
NC_000913	3095850	3095855		1.847860
NC_000913	3095855	3095860		1.421697
NC_000913	3095860	3095865		1.289929
NC_000913	3095865	3095870		1.188110
NC_000913	3095870	3095875		1.217161
NC_000913	3095875	3095880		1.010759
NC_000913	3095880	3095885		0.836236
NC_000913	3095885	3095890		1.066414
NC_000913	3095890	3095895		1.115271
NC_000913	3095895	3095900		0.877437
NC_000913	3095900	3095905		0.966792
NC_000913	3095905	3095910		1.034163
NC_000913	3095910	3095915		1.270183
NC_000913	3095915	3095920		1.612950
NC_000913	3095920	3095925		1.669626
NC_000913	3095925	3095930		1.946871
NC_000913	3095930	3095935		1.894813
NC_000913	3095935	3095940		1.910456
NC_000913	3095940	3095945		1.858181
NC_000913	3095945	3095950		1.329437
NC_000913	3095950	3095955		1.239611
NC_000913	3095955	3095960		0.950310
NC_000913	3095960	3095965		0.795283
NC_000913	3095965	3095970		0.718285
NC_000913	3095970	3095975		0.715500
NC_000913	3095975	3095980		0.761765
NC_000913	3095980	3095985		0.917457
NC_000913	3095985	3095990		0.651841
NC_000913	3095990	3095995		0.827736
NC_000913	3095995	3096000		0.829945
NC_000913	3096000	3096005		0.864118
NC_000913	3096005	3096010		1.140338
NC_000913	3096010	3096015		1.243945
NC_000913	3096015	3096020		1.289665
NC_000913	3096020	3096025		1.402316
NC_000913	3096025	3096030		1.464854
NC_000913	3096030	3096035		2.332456
NC_000913	3096035	3096040		2.628709
NC_000913	3096040	3096045		2.591555
NC_000913	3096045	3096050		2.439679
NC_000913	3096050	3096055		2.147454
NC_000913	3096055	3096060		1.634609
NC_000913	3096060	3096065		1.176669
NC_000913	3096065	3096070		0.460420
NC_000913	3096070	3096075		0.398442
NC_000913	3096075	3096080		0.469128
NC_000913	3096080	3096085		0.532988
NC_000913	3096085	3096090		1.002645
NC_000913	3096090	3096095		0.941809
NC_000913	3096095	3096100		0.863095
NC_000913	3096100	3096105		0.842372
NC_000913	3096105	3096110		0.656599
NC_000913	3096110	3096115		0.582673
NC_000913	3096115	3096120		0.294538
NC_000913	3096120	3096125		0.237307
NC_000913	3096125	3096130		0.212253
NC_000913	3096130	3096135		0.193007
NC_000913	3096135	3096140		0.191694
NC_000913	3096140	3096145		0.227053
NC_000913	3096145	3096150		0.262363
NC_000913	3096150	3096155		0.272495
NC_000913	3096155	3096160		0.377076
NC_000913	3096160	3096165		0.464416
NC_000913	3096165	3096170		0.356471
NC_000913	3096170	3096175		0.234147
NC_000913	3096175	3096180		0.214674
NC_000913	3096180	3096185		0.237967
NC_000913	3096185	3096190		0.233586
NC_000913	3096190	3096195		0.236746
NC_000913	3096195	3096200		0.285952
NC_000913	3096200	3096205		0.388724
NC_000913	3096205	3096210		0.220880
NC_000913	3096210	3096215		0.232767
NC_000913	3096215	3096220		0.237634
NC_000913	3096220	3096225		0.247249
NC_000913	3096225	3096230		0.228828
NC_000913	3096230	3096235		0.246500
NC_000913	3096235	3096240		0.242077
NC_000913	3096240	3096245		0.436882
NC_000913	3096245	3096250		0.598495
NC_000913	3096250	3096255		0.654178
NC_000913	3096255	3096260		0.639933
NC_000913	3096260	3096265		0.791313
NC_000913	3096265	3096270		0.777183
NC_000913	3096270	3096275		0.869079
NC_000913	3096275	3096280		0.459412
NC_000913	3096280	3096285		0.492789
NC_000913	3096285	3096290		0.493373
NC_000913	3096290	3096295		0.513665
NC_000913	3096295	3096300		0.534705
NC_000913	3096300	3096305		0.580283
NC_000913	3096305	3096310		0.870856
NC_000913	3096310	3096315		1.512727
NC_000913	3096315	3096320		2.430204
NC_000913	3096320	3096325		2.091979
NC_000913	3096325	3096330		1.767278
NC_000913	3096330	3096335		1.690273
NC_000913	3096335	3096340		1.392225
NC_000913	3096340	3096345		0.534071
NC_000913	3096345	3096350		0.499949
NC_000913	3096350	3096355		0.376703
NC_000913	3096355	3096360		0.307787
NC_000913	3096360	3096365		0.271654
NC_000913	3096365	3096370		0.243097
NC_000913	3096370	3096375		0.247995
NC_000913	3096375	3096380		0.235405
NC_000913	3096380	3096385		0.352465
NC_000913	3096385	3096390		1.223027
NC_000913	3096390	3096395		0.928411
NC_000913	3096395	3096400		1.352687
NC_000913	3096400	3096405		1.110582
NC_000913	3096405	3096410		0.561274
NC_000913	3096410	3096415		0.589541
NC_000913	3096415	3096420		0.539007
NC_000913	3096420	3096425		0.466911
NC_000913	3096425	3096430		0.402779
NC_000913	3096430	3096435		0.305161
NC_000913	3096435	3096440		0.203178
NC_000913	3096440	3096445		0.228723
NC_000913	3096445	3096450		0.210500
NC_000913	3096450	3096455		0.176613
NC_000913	3096455	3096460		0.218305
NC_000913	3096460	3096465		0.357722
NC_000913	3096465	3096470		0.410925
NC_000913	3096470	3096475		0.461027
NC_000913	3096475	3096480		0.342266
NC_000913	3096480	3096485		0.239006
NC_000913	3096485	3096490		0.287103
NC_000913	3096490	3096495		0.159110
NC_000913	3096495	3096500		0.190107
NC_000913	3096500	3096505		0.154925
NC_000913	3096505	3096510		0.139819
NC_000913	3096510	3096515		0.135374
NC_000913	3096515	3096520		0.142841
NC_000913	3096520	3096525		0.171432
NC_000913	3096525	3096530		0.252943
NC_000913	3096530	3096535		0.291809
NC_000913	3096535	3096540		0.295977
NC_000913	3096540	3096545		0.435474
NC_000913	3096545	3096550		0.339198
NC_000913	3096550	3096555		0.513611
NC_000913	3096555	3096560		0.138069
NC_000913	3096560	3096565		0.072678
NC_000913	3096565	3096570		0.058931
NC_000913	3096570	3096575		0.067357
NC_000913	3096575	3096580		0.059833
NC_000913	3096580	3096585		0.050856
NC_000913	3096585	3096590		0.037814
NC_000913	3096590	3096595		0.031424
NC_000913	3096595	3096600		0.034056
NC_000913	3096600	3096605		0.033741
NC_000913	3096605	3096610		0.048194
NC_000913	3096610	3096615		0.059676
NC_000913	3096615	3096620		0.070522
NC_000913	3096620	3096625		0.078604
NC_000913	3096625	3096630		0.253261
NC_000913	3096630	3096635		0.348826
NC_000913	3096635	3096640		0.091655
NC_000913	3096640	3096645		0.077641
NC_000913	3096645	3096650		0.079148
NC_000913	3096650	3096655		0.071157
NC_000913	3096655	3096660		0.061794
NC_000913	3096660	3096665		0.089768
NC_000913	3096665	3096670		0.380709
NC_000913	3096670	3096675		0.581300
NC_000913	3096675	3096680		0.205539
NC_000913	3096680	3096685		0.301037
NC_000913	3096685	3096690		0.183989
NC_000913	3096690	3096695		0.154566
NC_000913	3096695	3096700		0.182872
NC_000913	3096700	3096705		0.149047
NC_000913	3096705	3096710		0.171717
NC_000913	3096710	3096715		0.228611
NC_000913	3096715	3096720		0.104060
NC_000913	3096720	3096725		0.071250
NC_000913	3096725	3096730		0.058491
NC_000913	3096730	3096735		0.036010
NC_000913	3096735	3096740		0.038874
NC_000913	3096740	3096745		0.069812
NC_000913	3096745	3096750		0.082353
NC_000913	3096750	3096755		0.190619
NC_000913	3096755	3096760		0.208850
NC_000913	3096760	3096765		0.350902
NC_000913	3096765	3096770		0.335252
NC_000913	3096770	3096775		0.340994
NC_000913	3096775	3096780		0.294831
NC_000913	3096780	3096785		0.375934
NC_000913	3096785	3096790		0.370515
NC_000913	3096790	3096795		0.574030
NC_000913	3096795	3096800		0.607501
NC_000913	3096800	3096805		0.689543
NC_000913	3096805	3096810		0.631654
NC_000913	3096810	3096815		0.831584
NC_000913	3096815	3096820		0.700696
NC_000913	3096820	3096825		0.586663
NC_000913	3096825	3096830		0.137982
NC_000913	3096830	3096835		0.097571
NC_000913	3096835	3096840		0.065602
NC_000913	3096840	3096845		0.048066
NC_000913	3096845	3096850		0.042191
NC_000913	3096850	3096855		0.043653
NC_000913	3096855	3096860		0.041841
NC_000913	3096860	3096865		0.061795
NC_000913	3096865	3096870		0.075981
NC_000913	3096870	3096875		0.095786
NC_000913	3096875	3096880		0.269069
NC_000913	3096880	3096885		0.193400
NC_000913	3096885	3096890		0.195770
NC_000913	3096890	3096895		0.177562
NC_000913	3096895	3096900		0.165014
NC_000913	3096900	3096905		0.199811
NC_000913	3096905	3096910		0.194749
NC_000913	3096910	3096915		0.115133
NC_000913	3096915	3096920		0.121353
NC_000913	3096920	3096925		0.122523
NC_000913	3096925	3096930		0.174624
NC_000913	3096930	3096935		0.266795
NC_000913	3096935	3096940		0.345320
NC_000913	3096940	3096945		0.370490
NC_000913	3096945	3096950		0.252177
NC_000913	3096950	3096955		0.195183
NC_000913	3096955	3096960		0.202350
NC_000913	3096960	3096965		0.143395
NC_000913	3096965	3096970		0.234827
NC_000913	3096970	3096975		0.240776
NC_000913	3096975	3096980		0.174073
NC_000913	3096980	3096985		0.189523
NC_000913	3096985	3096990		0.213529
NC_000913	3096990	3096995		0.260222
NC_000913	3096995	3097000		0.168217
NC_000913	3097000	3097005		0.204936
NC_000913	3097005	3097010		0.157149
NC_000913	3097010	3097015		0.119890
NC_000913	3097015	3097020		0.115998
NC_000913	3097020	3097025		0.102485
NC_000913	3097025	3097030		0.076457
NC_000913	3097030	3097035		0.078171
NC_000913	3097035	3097040		0.116311
NC_000913	3097040	3097045		0.129485
NC_000913	3097045	3097050		0.142334
NC_000913	3097050	3097055		0.603763
NC_000913	3097055	3097060		0.525771
NC_000913	3097060	3097065		0.513060
NC_000913	3097065	3097070		0.526237
NC_000913	3097070	3097075		0.389020
NC_000913	3097075	3097080		0.295953
NC_000913	3097080	3097085		0.213289
NC_000913	3097085	3097090		0.150741
NC_000913	3097090	3097095		0.158653
NC_000913	3097095	3097100		0.137645
NC_000913	3097100	3097105		0.126932
NC_000913	3097105	3097110		0.100403
NC_000913	3097110	3097115		0.173628
NC_000913	3097115	3097120		0.046332
NC_000913	3097120	3097125		0.030946
NC_000913	3097125	3097130		0.024943
NC_000913	3097130	3097135		0.022522
NC_000913	3097135	3097140		0.020815
NC_000913	3097140	3097145		0.023312
NC_000913	3097145	3097150		0.084080
NC_000913	3097150	3097155		0.128199
NC_000913	3097155	3097160		0.278065
NC_000913	3097160	3097165		0.120454
NC_000913	3097165	3097170		0.084936
NC_000913	3097170	3097175		0.065404
NC_000913	3097175	3097180		0.128606
NC_000913	3097180	3097185		0.098408
NC_000913	3097185	3097190		0.077834
NC_000913	3097190	3097195		0.077569
NC_000913	3097195	3097200		0.135488
NC_000913	3097200	3097205		0.200365
NC_000913	3097205	3097210		0.156718
NC_000913	3097210	3097215		0.194833
NC_000913	3097215	3097220		0.201714
NC_000913	3097220	3097225		0.259251
NC_000913	3097225	3097230		0.415084
NC_000913	3097230	3097235		0.389564
NC_000913	3097235	3097240		0.301275
NC_000913	3097240	3097245		0.282040
NC_000913	3097245	3097250		0.312297
NC_000913	3097250	3097255		0.322410
NC_000913	3097255	3097260		0.433528
NC_000913	3097260	3097265		0.391727
NC_000913	3097265	3097270		0.408616
NC_000913	3097270	3097275		0.507005
NC_000913	3097275	3097280		0.559469
NC_000913	3097280	3097285		0.736015
NC_000913	3097285	3097290		0.700408
NC_000913	3097290	3097295		0.681080
NC_000913	3097295	3097300		0.651454
NC_000913	3097300	3097305		0.392746
NC_000913	3097305	3097310		0.285993
NC_000913	3097310	3097315		0.301069
NC_000913	3097315	3097320		0.345603
NC_000913	3097320	3097325		0.359844
NC_000913	3097325	3097330		0.279792
NC_000913	3097330	3097335		0.273410
NC_000913	3097335	3097340		0.275973
NC_000913	3097340	3097345		0.259217
NC_000913	3097345	3097350		0.313593
NC_000913	3097350	3097355		0.187883
NC_000913	3097355	3097360		0.163050
NC_000913	3097360	3097365		0.176716
NC_000913	3097365	3097370		0.121129
NC_000913	3097370	3097375		0.131705
NC_000913	3097375	3097380		0.142180
NC_000913	3097380	3097385		0.387102
NC_000913	3097385	3097390		0.237475
NC_000913	3097390	3097395		0.224012
NC_000913	3097395	3097400		0.151767
NC_000913	3097400	3097405		0.108039
NC_000913	3097405	3097410		0.122313
NC_000913	3097410	3097415		0.055418
NC_000913	3097415	3097420		0.026480
NC_000913	3097420	3097425		0.014116
NC_000913	3097425	3097430		0.009820
NC_000913	3097430	3097435		0.011058
NC_000913	3097435	3097440		0.013216
NC_000913	3097440	3097445		0.032664
NC_000913	3097445	3097450		0.052755
NC_000913	3097450	3097455		0.074149
NC_000913	3097455	3097460		0.277702
NC_000913	3097460	3097465		0.043341
NC_000913	3097465	3097470		0.047415
NC_000913	3097470	3097475		0.056541
NC_000913	3097475	3097480		0.049310
NC_000913	3097480	3097485		0.059644
NC_000913	3097485	3097490		0.074630
NC_000913	3097490	3097495		0.087797
NC_000913	3097495	3097500		0.149084
NC_000913	3097500	3097505		0.131983
NC_000913	3097505	3097510		0.160569
NC_000913	3097510	3097515		0.180038
NC_000913	3097515	3097520		0.179376
NC_000913	3097520	3097525		0.173688
NC_000913	3097525	3097530		0.150970
NC_000913	3097530	3097535		0.126400
NC_000913	3097535	3097540		0.146102
NC_000913	3097540	3097545		0.146638
NC_000913	3097545	3097550		0.173601
NC_000913	3097550	3097555		0.267049
NC_000913	3097555	3097560		0.186652
NC_000913	3097560	3097565		0.070287
NC_000913	3097565	3097570		0.057114
NC_000913	3097570	3097575		0.063459
NC_000913	3097575	3097580		0.067581
NC_000913	3097580	3097585		0.058907
NC_000913	3097585	3097590		0.056878
NC_000913	3097590	3097595		0.142184
NC_000913	3097595	3097600		0.186602
NC_000913	3097600	3097605		0.441399
NC_000913	3097605	3097610		0.188360
NC_000913	3097610	3097615		0.165997
NC_000913	3097615	3097620		0.163094
NC_000913	3097620	3097625		0.072229
NC_000913	3097625	3097630		0.060031
NC_000913	3097630	3097635		0.053933
NC_000913	3097635	3097640		0.199688
NC_000913	3097640	3097645		0.177345
NC_000913	3097645	3097650		0.207478
NC_000913	3097650	3097655		0.153462
NC_000913	3097655	3097660		0.148396
NC_000913	3097660	3097665		0.126701
NC_000913	3097665	3097670		0.092949
NC_000913	3097670	3097675		0.068697
NC_000913	3097675	3097680		0.096130
NC_000913	3097680	3097685		0.171975
NC_000913	3097685	3097690		0.355060
NC_000913	3097690	3097695		0.216801
NC_000913	3097695	3097700		0.212086
NC_000913	3097700	3097705		0.120741
NC_000913	3097705	3097710		0.087928
NC_000913	3097710	3097715		0.068189
NC_000913	3097715	3097720		0.067015
NC_000913	3097720	3097725		0.080291
NC_000913	3097725	3097730		0.046248
NC_000913	3097730	3097735		0.083542
NC_000913	3097735	3097740		0.121064
NC_000913	3097740	3097745		0.136574
NC_000913	3097745	3097750		0.138644
NC_000913	3097750	3097755		0.104865
NC_000913	3097755	3097760		0.139839
NC_000913	3097760	3097765		0.305014
NC_000913	3097765	3097770		0.316291
NC_000913	3097770	3097775		0.308691
NC_000913	3097775	3097780		0.328328
NC_000913	3097780	3097785		0.248994
NC_000913	3097785	3097790		0.353354
NC_000913	3097790	3097795		0.312465
NC_000913	3097795	3097800		0.313975
NC_000913	3097800	3097805		0.327681
NC_000913	3097805	3097810		0.351648
NC_000913	3097810	3097815		0.355503
NC_000913	3097815	3097820		0.403446
NC_000913	3097820	3097825		0.353738
NC_000913	3097825	3097830		0.935072
NC_000913	3097830	3097835		0.501027
NC_000913	3097835	3097840		0.354992
NC_000913	3097840	3097845		0.300000
NC_000913	3097845	3097850		0.370717
NC_000913	3097850	3097855		0.221835
NC_000913	3097855	3097860		0.223552
NC_000913	3097860	3097865		0.346089
NC_000913	3097865	3097870		0.498621
NC_000913	3097870	3097875		0.319375
NC_000913	3097875	3097880		0.269348
NC_000913	3097880	3097885		0.133220
NC_000913	3097885	3097890		0.105306
NC_000913	3097890	3097895		0.060551
NC_000913	3097895	3097900		0.055616
NC_000913	3097900	3097905		0.056616
NC_000913	3097905	3097910		0.056800
NC_000913	3097910	3097915		0.123694
NC_000913	3097915	3097920		0.162028
NC_000913	3097920	3097925		0.233477
NC_000913	3097925	3097930		0.561407
NC_000913	3097930	3097935		0.399300
NC_000913	3097935	3097940		0.346965
NC_000913	3097940	3097945		0.324302
NC_000913	3097945	3097950		0.243156
NC_000913	3097950	3097955		0.411957
NC_000913	3097955	3097960		0.478721
NC_000913	3097960	3097965		0.471135
NC_000913	3097965	3097970		1.179152
NC_000913	3097970	3097975		0.675261
NC_000913	3097975	3097980		0.118409
NC_000913	3097980	3097985		0.096995
NC_000913	3097985	3097990		0.068166
NC_000913	3097990	3097995		0.058725
NC_000913	3097995	3098000		0.053359
NC_000913	3098000	3098005		0.046279
NC_000913	3098005	3098010		0.060698
NC_000913	3098010	3098015		0.105365
NC_000913	3098015	3098020		0.150195
NC_000913	3098020	3098025		0.146561
NC_000913	3098025	3098030		0.163430
NC_000913	3098030	3098035		0.169886
NC_000913	3098035	3098040		0.201362
NC_000913	3098040	3098045		0.237712
NC_000913	3098045	3098050		0.295720
NC_000913	3098050	3098055		0.218242
NC_000913	3098055	3098060		0.182827
NC_000913	3098060	3098065		0.171917
NC_000913	3098065	3098070		0.147237
NC_000913	3098070	3098075		0.164910
NC_000913	3098075	3098080		0.122359
NC_000913	3098080	3098085		0.188206
NC_000913	3098085	3098090		0.186262
NC_000913	3098090	3098095		0.263126
NC_000913	3098095	3098100		0.212665
NC_000913	3098100	3098105		0.210917
NC_000913	3098105	3098110		0.199427
NC_000913	3098110	3098115		0.127645
NC_000913	3098115	3098120		0.074139
NC_000913	3098120	3098125		0.082836
NC_000913	3098125	3098130		0.088852
NC_000913	3098130	3098135		0.104121
NC_000913	3098135	3098140		0.126186
NC_000913	3098140	3098145		0.102101
NC_000913	3098145	3098150		0.126744
NC_000913	3098150	3098155		0.135911
NC_000913	3098155	3098160		0.023050
NC_000913	3098160	3098165		0.019585
NC_000913	3098165	3098170		0.016475
NC_000913	3098170	3098175		0.010299
NC_000913	3098175	3098180		0.017543
NC_000913	3098180	3098185		0.027711
NC_000913	3098185	3098190		0.032008
NC_000913	3098190	3098195		0.053312
NC_000913	3098195	3098200		0.090446
NC_000913	3098200	3098205		0.107330
NC_000913	3098205	3098210		0.050763
NC_000913	3098210	3098215		0.042170
NC_000913	3098215	3098220		0.030133
NC_000913	3098220	3098225		0.014142
NC_000913	3098225	3098230		0.020209
NC_000913	3098230	3098235		0.018789
NC_000913	3098235	3098240		0.019488
NC_000913	3098240	3098245		0.018299
NC_000913	3098245	3098250		0.029198
NC_000913	3098250	3098255		0.095209
NC_000913	3098255	3098260		0.523419
NC_000913	3098260	3098265		0.483082
NC_000913	3098265	3098270		0.472045
NC_000913	3098270	3098275		0.744295
NC_000913	3098275	3098280		0.634763
NC_000913	3098280	3098285		0.387189
NC_000913	3098285	3098290		0.369129
NC_000913	3098290	3098295		0.478918
NC_000913	3098295	3098300		0.409231
NC_000913	3098300	3098305		0.337118
NC_000913	3098305	3098310		0.238605
NC_000913	3098310	3098315		0.294566
NC_000913	3098315	3098320		0.304908
NC_000913	3098320	3098325		0.134076
NC_000913	3098325	3098330		0.165498
NC_000913	3098330	3098335		0.101741
NC_000913	3098335	3098340		0.121562
NC_000913	3098340	3098345		0.138670
NC_000913	3098345	3098350		0.041506
NC_000913	3098350	3098355		0.032824
NC_000913	3098355	3098360		0.025815
NC_000913	3098360	3098365		0.016881
NC_000913	3098365	3098370		0.014490
NC_000913	3098370	3098375		0.007064
NC_000913	3098375	3098380		0.003926
NC_000913	3098380	3098385		0.004755
NC_000913	3098385	3098390		0.005456
NC_000913	3098390	3098395		0.006156
NC_000913	3098395	3098400		0.005648
NC_000913	3098400	3098405		0.006058
NC_000913	3098405	3098410		0.013559
NC_000913	3098410	3098415		0.080360
NC_000913	3098415	3098420		0.139454
NC_000913	3098420	3098425		0.133945
NC_000913	3098425	3098430		0.127747
NC_000913	3098430	3098435		0.147084
NC_000913	3098435	3098440		0.222735
NC_000913	3098440	3098445		0.136648
NC_000913	3098445	3098450		0.153226
NC_000913	3098450	3098455		0.211449
NC_000913	3098455	3098460		0.287023
NC_000913	3098460	3098465		0.380036
NC_000913	3098465	3098470		0.491449
NC_000913	3098470	3098475		1.114013
NC_000913	3098475	3098480		0.968598
NC_000913	3098480	3098485		0.965857
NC_000913	3098485	3098490		0.919263
NC_000913	3098490	3098495		0.682362
NC_000913	3098495	3098500		0.915882
NC_000913	3098500	3098505		0.714057
NC_000913	3098505	3098510		0.442802
NC_000913	3098510	3098515		0.420875
NC_000913	3098515	3098520		0.422021
NC_000913	3098520	3098525		0.368525
NC_000913	3098525	3098530		0.453863
NC_000913	3098530	3098535		0.405621
NC_000913	3098535	3098540		0.425116
NC_000913	3098540	3098545		0.583034
NC_000913	3098545	3098550		0.668886
NC_000913	3098550	3098555		0.709263
NC_000913	3098555	3098560		0.376377
NC_000913	3098560	3098565		0.287324
NC_000913	3098565	3098570		0.169952
NC_000913	3098570	3098575		0.199025
NC_000913	3098575	3098580		0.157856
NC_000913	3098580	3098585		0.131567
NC_000913	3098585	3098590		0.110558
NC_000913	3098590	3098595		0.121900
NC_000913	3098595	3098600		0.238721
NC_000913	3098600	3098605		0.242590
NC_000913	3098605	3098610		0.325713
NC_000913	3098610	3098615		0.389357
NC_000913	3098615	3098620		0.706260
NC_000913	3098620	3098625		0.702348
NC_000913	3098625	3098630		1.763358
NC_000913	3098630	3098635		1.135488
NC_000913	3098635	3098640		1.071857
NC_000913	3098640	3098645		0.827662
NC_000913	3098645	3098650		0.854576
NC_000913	3098650	3098655		0.723087
NC_000913	3098655	3098660		0.689074
NC_000913	3098660	3098665		0.663298
NC_000913	3098665	3098670		1.020681
NC_000913	3098670	3098675		0.759393
NC_000913	3098675	3098680		0.717882
NC_000913	3098680	3098685		0.683844
NC_000913	3098685	3098690		0.528642
NC_000913	3098690	3098695		0.520364
NC_000913	3098695	3098700		0.494067
NC_000913	3098700	3098705		0.184809
NC_000913	3098705	3098710		0.155141
NC_000913	3098710	3098715		0.162090
NC_000913	3098715	3098720		0.163159
NC_000913	3098720	3098725		0.172121
NC_000913	3098725	3098730		0.165164
NC_000913	3098730	3098735		0.200148
NC_000913	3098735	3098740		0.209986
NC_000913	3098740	3098745		0.203432
NC_000913	3098745	3098750		0.212461
NC_000913	3098750	3098755		0.217243
NC_000913	3098755	3098760		0.041624
NC_000913	3098760	3098765		0.044590
NC_000913	3098765	3098770		0.037088
NC_000913	3098770	3098775		0.028190
NC_000913	3098775	3098780		0.020125
NC_000913	3098780	3098785		0.013493
NC_000913	3098785	3098790		0.115998
NC_000913	3098790	3098795		0.189375
NC_000913	3098795	3098800		0.139746
NC_000913	3098800	3098805		0.179571
NC_000913	3098805	3098810		0.103413
NC_000913	3098810	3098815		0.097452
NC_000913	3098815	3098820		0.113048
NC_000913	3098820	3098825		0.260338
NC_000913	3098825	3098830		0.280918
NC_000913	3098830	3098835		0.334737
NC_000913	3098835	3098840		0.400874
NC_000913	3098840	3098845		0.782078
NC_000913	3098845	3098850		0.546394
NC_000913	3098850	3098855		0.447394
NC_000913	3098855	3098860		0.417028
NC_000913	3098860	3098865		0.431765
NC_000913	3098865	3098870		0.329053
NC_000913	3098870	3098875		0.224232
NC_000913	3098875	3098880		0.184702
NC_000913	3098880	3098885		0.131349
NC_000913	3098885	3098890		0.016745
NC_000913	3098890	3098895		0.021608
NC_000913	3098895	3098900		0.020332
NC_000913	3098900	3098905		0.019359
NC_000913	3098905	3098910		0.020495
NC_000913	3098910	3098915		0.034498
NC_000913	3098915	3098920		0.599290
NC_000913	3098920	3098925		0.358205
NC_000913	3098925	3098930		0.390057
NC_000913	3098930	3098935		0.218462
NC_000913	3098935	3098940		0.158343
NC_000913	3098940	3098945		0.129339
NC_000913	3098945	3098950		0.123707
NC_000913	3098950	3098955		0.061672
NC_000913	3098955	3098960		0.061449
NC_000913	3098960	3098965		0.048538
NC_000913	3098965	3098970		0.039423
NC_000913	3098970	3098975		0.075384
NC_000913	3098975	3098980		0.103532
NC_000913	3098980	3098985		0.129138
NC_000913	3098985	3098990		0.352540
NC_000913	3098990	3098995		0.287364
NC_000913	3098995	3099000		0.485199
NC_000913	3099000	3099005		0.022672
NC_000913	3099005	3099010		0.021953
NC_000913	3099010	3099015		0.018269
NC_000913	3099015	3099020		0.014182
NC_000913	3099020	3099025		0.015655
NC_000913	3099025	3099030		0.016677
NC_000913	3099030	3099035		0.034757
NC_000913	3099035	3099040		0.330675
NC_000913	3099040	3099045		0.096652
NC_000913	3099045	3099050		0.094734
NC_000913	3099050	3099055		0.083008
NC_000913	3099055	3099060		0.086554
NC_000913	3099060	3099065		0.080446
NC_000913	3099065	3099070		0.081242
NC_000913	3099070	3099075		0.069233
NC_000913	3099075	3099080		0.095764
NC_000913	3099080	3099085		0.094784
NC_000913	3099085	3099090		0.219398
NC_000913	3099090	3099095		0.191074
NC_000913	3099095	3099100		0.206499
NC_000913	3099100	3099105		0.170434
NC_000913	3099105	3099110		0.158954
NC_000913	3099110	3099115		0.165406
NC_000913	3099115	3099120		0.202788
NC_000913	3099120	3099125		0.305197
NC_000913	3099125	3099130		0.356159
NC_000913	3099130	3099135		0.406669
NC_000913	3099135	3099140		1.620588
NC_000913	3099140	3099145		0.421446
NC_000913	3099145	3099150		0.511035
NC_000913	3099150	3099155		0.524903
NC_000913	3099155	3099160		0.389290
NC_000913	3099160	3099165		0.220758
NC_000913	3099165	3099170		0.209040
NC_000913	3099170	3099175		0.054821
NC_000913	3099175	3099180		0.062255
NC_000913	3099180	3099185		0.031804
NC_000913	3099185	3099190		0.032677
NC_000913	3099190	3099195		0.041379
NC_000913	3099195	3099200		0.049615
NC_000913	3099200	3099205		0.060092
NC_000913	3099205	3099210		0.076216
NC_000913	3099210	3099215		0.104866
NC_000913	3099215	3099220		0.077547
NC_000913	3099220	3099225		0.075479
NC_000913	3099225	3099230		0.047426
NC_000913	3099230	3099235		0.057352
NC_000913	3099235	3099240		0.044185
NC_000913	3099240	3099245		0.050330
NC_000913	3099245	3099250		0.059428
NC_000913	3099250	3099255		0.126229
NC_000913	3099255	3099260		0.107836
NC_000913	3099260	3099265		0.299139
NC_000913	3099265	3099270		0.129669
NC_000913	3099270	3099275		0.159666
NC_000913	3099275	3099280		0.170881
NC_000913	3099280	3099285		0.143096
NC_000913	3099285	3099290		0.170200
NC_000913	3099290	3099295		0.173663
NC_000913	3099295	3099300		0.255622
NC_000913	3099300	3099305		0.246372
NC_000913	3099305	3099310		0.220799
NC_000913	3099310	3099315		0.216060
NC_000913	3099315	3099320		0.356576
NC_000913	3099320	3099325		0.338825
NC_000913	3099325	3099330		0.352697
NC_000913	3099330	3099335		0.429786
NC_000913	3099335	3099340		0.420046
NC_000913	3099340	3099345		0.481515
NC_000913	3099345	3099350		0.537744
NC_000913	3099350	3099355		0.417077
NC_000913	3099355	3099360		0.290827
NC_000913	3099360	3099365		0.224857
NC_000913	3099365	3099370		0.109070
NC_000913	3099370	3099375		0.058876
NC_000913	3099375	3099380		0.053884
NC_000913	3099380	3099385		0.052291
NC_000913	3099385	3099390		0.052585
NC_000913	3099390	3099395		0.046158
NC_000913	3099395	3099400		0.051075
NC_000913	3099400	3099405		0.106562
NC_000913	3099405	3099410		0.150753
NC_000913	3099410	3099415		0.128978
NC_000913	3099415	3099420		0.237442
NC_000913	3099420	3099425		0.100980
NC_000913	3099425	3099430		0.044402
NC_000913	3099430	3099435		0.020336
NC_000913	3099435	3099440		0.019060
NC_000913	3099440	3099445		0.007626
NC_000913	3099445	3099450		0.007849
NC_000913	3099450	3099455		0.023501
NC_000913	3099455	3099460		0.029123
NC_000913	3099460	3099465		0.072971
NC_000913	3099465	3099470		0.938714
NC_000913	3099470	3099475		1.432813
NC_000913	3099475	3099480		1.101586
NC_000913	3099480	3099485		1.010253
NC_000913	3099485	3099490		0.891938
NC_000913	3099490	3099495		0.723716
NC_000913	3099495	3099500		0.694301
NC_000913	3099500	3099505		0.763695
NC_000913	3099505	3099510		0.816998
NC_000913	3099510	3099515		0.875060
NC_000913	3099515	3099520		1.066253
NC_000913	3099520	3099525		1.497830
NC_000913	3099525	3099530		1.505828
NC_000913	3099530	3099535		1.442480
NC_000913	3099535	3099540		1.637666
NC_000913	3099540	3099545		1.694578
NC_000913	3099545	3099550		1.470473
NC_000913	3099550	3099555		1.077725
NC_000913	3099555	3099560		0.796691
NC_000913	3099560	3099565		0.809361
NC_000913	3099565	3099570		0.816396
NC_000913	3099570	3099575		0.814694
NC_000913	3099575	3099580		0.799176
NC_000913	3099580	3099585		0.732916
NC_000913	3099585	3099590		0.918519
NC_000913	3099590	3099595		0.719752
NC_000913	3099595	3099600		0.597799
NC_000913	3099600	3099605		0.762474
NC_000913	3099605	3099610		0.671759
NC_000913	3099610	3099615		0.602150
NC_000913	3099615	3099620		0.737829
NC_000913	3099620	3099625		0.173254
NC_000913	3099625	3099630		0.142114
NC_000913	3099630	3099635		0.110093
NC_000913	3099635	3099640		0.057628
NC_000913	3099640	3099645		0.032191
NC_000913	3099645	3099650		0.036506
NC_000913	3099650	3099655		0.042286
NC_000913	3099655	3099660		0.041181
NC_000913	3099660	3099665		0.038503
NC_000913	3099665	3099670		0.042165
NC_000913	3099670	3099675		0.042529
NC_000913	3099675	3099680		0.056060
NC_000913	3099680	3099685		0.088163
NC_000913	3099685	3099690		0.134102
NC_000913	3099690	3099695		0.210996
NC_000913	3099695	3099700		0.341790
NC_000913	3099700	3099705		0.254882
NC_000913	3099705	3099710		0.311683
NC_000913	3099710	3099715		0.393810
NC_000913	3099715	3099720		0.223907
NC_000913	3099720	3099725		0.179872
NC_000913	3099725	3099730		0.160970
NC_000913	3099730	3099735		0.165253
NC_000913	3099735	3099740		0.174346
NC_000913	3099740	3099745		0.095640
NC_000913	3099745	3099750		0.085278
NC_000913	3099750	3099755		0.103294
NC_000913	3099755	3099760		0.108923
NC_000913	3099760	3099765		0.116413
NC_000913	3099765	3099770		0.124565
NC_000913	3099770	3099775		0.151375
NC_000913	3099775	3099780		0.083118
NC_000913	3099780	3099785		0.076252
NC_000913	3099785	3099790		0.088753
NC_000913	3099790	3099795		0.048883
NC_000913	3099795	3099800		0.053472
NC_000913	3099800	3099805		0.105092
NC_000913	3099805	3099810		0.398469
NC_000913	3099810	3099815		0.319001
NC_000913	3099815	3099820		0.235181
NC_000913	3099820	3099825		0.262730
NC_000913	3099825	3099830		0.269364
NC_000913	3099830	3099835		0.290826
NC_000913	3099835	3099840		0.309492
NC_000913	3099840	3099845		0.294683
NC_000913	3099845	3099850		0.238307
NC_000913	3099850	3099855		0.328618
NC_000913	3099855	3099860		0.403468
NC_000913	3099860	3099865		0.334065
NC_000913	3099865	3099870		0.258936
NC_000913	3099870	3099875		0.187947
NC_000913	3099875	3099880		0.122063
NC_000913	3099880	3099885		0.126346
NC_000913	3099885	3099890		0.110330
NC_000913	3099890	3099895		0.114729
NC_000913	3099895	3099900		0.106855
NC_000913	3099900	3099905		0.175608
NC_000913	3099905	3099910		0.206577
NC_000913	3099910	3099915		0.232570
NC_000913	3099915	3099920		0.277493
NC_000913	3099920	3099925		0.254848
NC_000913	3099925	3099930		0.225905
NC_000913	3099930	3099935		0.233860
NC_000913	3099935	3099940		0.223167
NC_000913	3099940	3099945		0.270843
NC_000913	3099945	3099950		0.326149
NC_000913	3099950	3099955		0.293895
NC_000913	3099955	3099960		0.434219
NC_000913	3099960	3099965		0.429943
NC_000913	3099965	3099970		0.435353
NC_000913	3099970	3099975		0.402423
NC_000913	3099975	3099980		0.391907
NC_000913	3099980	3099985		0.459744
NC_000913	3099985	3099990		0.699989
NC_000913	3099990	3099995		0.937433
NC_000913	3099995	3100000		1.276355
NC_000913	3100000	3100005		1.477891
NC_000913	3100005	3100010		1.484978
NC_000913	3100010	3100015		1.181993
NC_000913	3100015	3100020		0.667887
NC_000913	3100020	3100025		0.485621
NC_000913	3100025	3100030		0.445942
NC_000913	3100030	3100035		0.563558
NC_000913	3100035	3100040		0.426854
NC_000913	3100040	3100045		0.475855
NC_000913	3100045	3100050		0.373424
NC_000913	3100050	3100055		0.403057
NC_000913	3100055	3100060		0.588412
NC_000913	3100060	3100065		0.478816
NC_000913	3100065	3100070		0.539249
NC_000913	3100070	3100075		0.596829
NC_000913	3100075	3100080		0.439053
NC_000913	3100080	3100085		0.463904
NC_000913	3100085	3100090		0.431726
NC_000913	3100090	3100095		0.538931
NC_000913	3100095	3100100		0.533152
NC_000913	3100100	3100105		0.606481
NC_000913	3100105	3100110		0.870706
NC_000913	3100110	3100115		0.852607
NC_000913	3100115	3100120		0.637489
NC_000913	3100120	3100125		0.564708
NC_000913	3100125	3100130		0.503366
NC_000913	3100130	3100135		0.382841
NC_000913	3100135	3100140		0.300200
NC_000913	3100140	3100145		0.265862
NC_000913	3100145	3100150		0.173925
NC_000913	3100150	3100155		0.121900
NC_000913	3100155	3100160		0.113751
NC_000913	3100160	3100165		0.093070
NC_000913	3100165	3100170		0.087925
NC_000913	3100170	3100175		0.100108
NC_000913	3100175	3100180		0.088793
NC_000913	3100180	3100185		0.108805
NC_000913	3100185	3100190		0.143555
NC_000913	3100190	3100195		0.168349
NC_000913	3100195	3100200		0.173387
NC_000913	3100200	3100205		0.309526
NC_000913	3100205	3100210		0.358012
NC_000913	3100210	3100215		0.765747
NC_000913	3100215	3100220		0.271374
NC_000913	3100220	3100225		0.218519
NC_000913	3100225	3100230		0.173860
NC_000913	3100230	3100235		0.163236
NC_000913	3100235	3100240		0.132463
NC_000913	3100240	3100245		0.141699
NC_000913	3100245	3100250		0.155804
NC_000913	3100250	3100255		0.356884
NC_000913	3100255	3100260		0.448733
NC_000913	3100260	3100265		0.588629
NC_000913	3100265	3100270		0.923047
NC_000913	3100270	3100275		1.089454
NC_000913	3100275	3100280		1.150935
NC_000913	3100280	3100285		0.588090
NC_000913	3100285	3100290		0.593629
NC_000913	3100290	3100295		0.519331
NC_000913	3100295	3100300		0.376570
NC_000913	3100300	3100305		0.256475
NC_000913	3100305	3100310		0.252387
NC_000913	3100310	3100315		0.245051
NC_000913	3100315	3100320		0.205742
NC_000913	3100320	3100325		0.190403
NC_000913	3100325	3100330		0.196210
NC_000913	3100330	3100335		0.249464
NC_000913	3100335	3100340		0.311008
NC_000913	3100340	3100345		0.271499
NC_000913	3100345	3100350		0.270757
NC_000913	3100350	3100355		0.337914
NC_000913	3100355	3100360		0.343859
NC_000913	3100360	3100365		0.324790
NC_000913	3100365	3100370		0.290392
NC_000913	3100370	3100375		0.340952
NC_000913	3100375	3100380		0.209303
NC_000913	3100380	3100385		0.136785
NC_000913	3100385	3100390		0.147252
NC_000913	3100390	3100395		0.172492
NC_000913	3100395	3100400		0.172870
NC_000913	3100400	3100405		0.151444
NC_000913	3100405	3100410		0.237196
NC_000913	3100410	3100415		0.163868
NC_000913	3100415	3100420		0.155130
NC_000913	3100420	3100425		0.140034
NC_000913	3100425	3100430		0.210231
NC_000913	3100430	3100435		0.163925
NC_000913	3100435	3100440		0.134128
NC_000913	3100440	3100445		0.138509
NC_000913	3100445	3100450		0.125554
NC_000913	3100450	3100455		0.113122
NC_000913	3100455	3100460		0.118714
NC_000913	3100460	3100465		0.113113
NC_000913	3100465	3100470		0.137144
NC_000913	3100470	3100475		0.218360
NC_000913	3100475	3100480		0.327520
NC_000913	3100480	3100485		0.438759
NC_000913	3100485	3100490		0.263939
NC_000913	3100490	3100495		0.299343
NC_000913	3100495	3100500		0.254631
NC_000913	3100500	3100505		0.187276
NC_000913	3100505	3100510		0.210548
NC_000913	3100510	3100515		0.174444
NC_000913	3100515	3100520		0.178412
NC_000913	3100520	3100525		0.156136
NC_000913	3100525	3100530		0.231258
NC_000913	3100530	3100535		0.396174
NC_000913	3100535	3100540		0.652740
NC_000913	3100540	3100545		0.819320
NC_000913	3100545	3100550		0.812858
NC_000913	3100550	3100555		1.064138
NC_000913	3100555	3100560		0.953052
NC_000913	3100560	3100565		0.852176
NC_000913	3100565	3100570		0.879529
NC_000913	3100570	3100575		0.926508
NC_000913	3100575	3100580		0.826437
NC_000913	3100580	3100585		1.044139
NC_000913	3100585	3100590		0.938971
NC_000913	3100590	3100595		0.851844
NC_000913	3100595	3100600		0.844765
NC_000913	3100600	3100605		0.928205
NC_000913	3100605	3100610		0.739184
NC_000913	3100610	3100615		0.567558
NC_000913	3100615	3100620		0.457543
NC_000913	3100620	3100625		0.466949
NC_000913	3100625	3100630		0.540580
NC_000913	3100630	3100635		0.477169
NC_000913	3100635	3100640		0.462763
NC_000913	3100640	3100645		0.548713
NC_000913	3100645	3100650		0.448251
NC_000913	3100650	3100655		0.387705
NC_000913	3100655	3100660		0.282076
NC_000913	3100660	3100665		0.383236
NC_000913	3100665	3100670		0.465802
NC_000913	3100670	3100675		0.498294
NC_000913	3100675	3100680		0.657689
NC_000913	3100680	3100685		0.624579
NC_000913	3100685	3100690		0.884060
NC_000913	3100690	3100695		1.800704
NC_000913	3100695	3100700		2.309363
NC_000913	3100700	3100705		2.776161
NC_000913	3100705	3100710		3.133904
NC_000913	3100710	3100715		3.517907
NC_000913	3100715	3100720		3.842997
NC_000913	3100720	3100725		4.770203
NC_000913	3100725	3100730		4.896042
NC_000913	3100730	3100735		5.883883
NC_000913	3100735	3100740		5.958423
NC_000913	3100740	3100745		5.920845
NC_000913	3100745	3100750		5.800267
NC_000913	3100750	3100755		5.027868
NC_000913	3100755	3100760		4.358375
NC_000913	3100760	3100765		3.723811
NC_000913	3100765	3100770		3.306201
NC_000913	3100770	3100775		3.331089
NC_000913	3100775	3100780		2.983782
NC_000913	3100780	3100785		2.778647
NC_000913	3100785	3100790		2.738306
NC_000913	3100790	3100795		2.461986
NC_000913	3100795	3100800		3.254090
NC_000913	3100800	3100805		2.642848
NC_000913	3100805	3100810		2.010339
NC_000913	3100810	3100815		1.811223
NC_000913	3100815	3100820		1.799186
NC_000913	3100820	3100825		1.311177
NC_000913	3100825	3100830		1.411726
NC_000913	3100830	3100835		1.051513
NC_000913	3100835	3100840		0.544448
NC_000913	3100840	3100845		0.565722
NC_000913	3100845	3100850		0.459742
NC_000913	3100850	3100855		0.381372
NC_000913	3100855	3100860		0.398007
NC_000913	3100860	3100865		0.523248
NC_000913	3100865	3100870		0.670292
NC_000913	3100870	3100875		0.814813
NC_000913	3100875	3100880		0.677923
NC_000913	3100880	3100885		0.710665
NC_000913	3100885	3100890		0.602223
NC_000913	3100890	3100895		0.498016
NC_000913	3100895	3100900		0.271135
NC_000913	3100900	3100905		0.277692
NC_000913	3100905	3100910		0.266407
NC_000913	3100910	3100915		0.395601
NC_000913	3100915	3100920		0.546644
NC_000913	3100920	3100925		0.574759
NC_000913	3100925	3100930		0.500262
NC_000913	3100930	3100935		0.532141
NC_000913	3100935	3100940		0.467368
NC_000913	3100940	3100945		0.518654
NC_000913	3100945	3100950		0.571233
NC_000913	3100950	3100955		0.617715
NC_000913	3100955	3100960		0.710789
NC_000913	3100960	3100965		0.560440
NC_000913	3100965	3100970		0.594263
NC_000913	3100970	3100975		0.412499
NC_000913	3100975	3100980		0.284112
NC_000913	3100980	3100985		0.281751
NC_000913	3100985	3100990		0.210621
NC_000913	3100990	3100995		0.155650
NC_000913	3100995	3101000		0.250336
NC_000913	3101000	3101005		0.229824
NC_000913	3101005	3101010		0.219200
NC_000913	3101010	3101015		0.366315
NC_000913	3101015	3101020		0.510664
NC_000913	3101020	3101025		0.883725
NC_000913	3101025	3101030		0.609882
NC_000913	3101030	3101035		0.651457
NC_000913	3101035	3101040		0.649152
NC_000913	3101040	3101045		0.668916
NC_000913	3101045	3101050		0.654097
NC_000913	3101050	3101055		0.710511
NC_000913	3101055	3101060		0.845922
NC_000913	3101060	3101065		1.155200
NC_000913	3101065	3101070		0.625317
NC_000913	3101070	3101075		0.353806
NC_000913	3101075	3101080		0.191901
NC_000913	3101080	3101085		0.168608
NC_000913	3101085	3101090		0.163082
NC_000913	3101090	3101095		0.149435
NC_000913	3101095	3101100		0.141421
NC_000913	3101100	3101105		0.161735
NC_000913	3101105	3101110		0.490185
NC_000913	3101110	3101115		0.310651
NC_000913	3101115	3101120		0.270064
NC_000913	3101120	3101125		0.298426
NC_000913	3101125	3101130		0.284982
NC_000913	3101130	3101135		0.270341
NC_000913	3101135	3101140		0.427230
NC_000913	3101140	3101145		0.348402
NC_000913	3101145	3101150		0.236488
NC_000913	3101150	3101155		0.219828
NC_000913	3101155	3101160		0.126815
NC_000913	3101160	3101165		0.130713
NC_000913	3101165	3101170		0.128473
NC_000913	3101170	3101175		0.121376
NC_000913	3101175	3101180		0.157978
NC_000913	3101180	3101185		0.306886
NC_000913	3101185	3101190		0.397857
NC_000913	3101190	3101195		0.107823
NC_000913	3101195	3101200		0.092021
NC_000913	3101200	3101205		0.093723
NC_000913	3101205	3101210		0.077314
NC_000913	3101210	3101215		0.075624
NC_000913	3101215	3101220		0.096135
NC_000913	3101220	3101225		0.416646
NC_000913	3101225	3101230		0.364478
NC_000913	3101230	3101235		0.427215
NC_000913	3101235	3101240		0.246981
NC_000913	3101240	3101245		0.210155
NC_000913	3101245	3101250		0.277959
NC_000913	3101250	3101255		0.291793
NC_000913	3101255	3101260		0.210146
NC_000913	3101260	3101265		0.160666
NC_000913	3101265	3101270		0.143330
NC_000913	3101270	3101275		0.134899
NC_000913	3101275	3101280		0.143900
NC_000913	3101280	3101285		0.129666
NC_000913	3101285	3101290		0.093477
NC_000913	3101290	3101295		0.075519
NC_000913	3101295	3101300		0.064973
NC_000913	3101300	3101305		0.067496
NC_000913	3101305	3101310		0.046154
NC_000913	3101310	3101315		0.053010
NC_000913	3101315	3101320		0.036792
NC_000913	3101320	3101325		0.019493
NC_000913	3101325	3101330		0.013343
NC_000913	3101330	3101335		0.018648
NC_000913	3101335	3101340		0.018517
NC_000913	3101340	3101345		0.020367
NC_000913	3101345	3101350		0.022550
NC_000913	3101350	3101355		0.033209
NC_000913	3101355	3101360		0.038924
NC_000913	3101360	3101365		0.060280
NC_000913	3101365	3101370		0.078871
NC_000913	3101370	3101375		0.087802
NC_000913	3101375	3101380		0.091195
NC_000913	3101380	3101385		0.100651
NC_000913	3101385	3101390		0.090155
NC_000913	3101390	3101395		0.092813
NC_000913	3101395	3101400		0.092678
NC_000913	3101400	3101405		0.092905
NC_000913	3101405	3101410		0.100839
NC_000913	3101410	3101415		0.065676
NC_000913	3101415	3101420		0.066950
NC_000913	3101420	3101425		0.071137
NC_000913	3101425	3101430		0.083747
NC_000913	3101430	3101435		0.122969
NC_000913	3101435	3101440		0.127774
NC_000913	3101440	3101445		0.127932
NC_000913	3101445	3101450		0.181595
NC_000913	3101450	3101455		0.226725
NC_000913	3101455	3101460		0.284890
NC_000913	3101460	3101465		0.278876
NC_000913	3101465	3101470		0.312614
NC_000913	3101470	3101475		0.340853
NC_000913	3101475	3101480		0.283424
NC_000913	3101480	3101485		0.457529
NC_000913	3101485	3101490		0.328585
NC_000913	3101490	3101495		0.333839
NC_000913	3101495	3101500		0.253595
NC_000913	3101500	3101505		0.302866
NC_000913	3101505	3101510		0.423057
NC_000913	3101510	3101515		0.401684
NC_000913	3101515	3101520		0.505582
NC_000913	3101520	3101525		0.533704
NC_000913	3101525	3101530		0.623490
NC_000913	3101530	3101535		0.488785
NC_000913	3101535	3101540		0.383862
NC_000913	3101540	3101545		0.279226
NC_000913	3101545	3101550		0.258411
NC_000913	3101550	3101555		0.238222
NC_000913	3101555	3101560		0.314136
NC_000913	3101560	3101565		0.297754
NC_000913	3101565	3101570		0.317445
NC_000913	3101570	3101575		0.308897
NC_000913	3101575	3101580		0.434442
NC_000913	3101580	3101585		0.329827
NC_000913	3101585	3101590		0.383909
NC_000913	3101590	3101595		0.233223
NC_000913	3101595	3101600		0.172786
NC_000913	3101600	3101605		0.186162
NC_000913	3101605	3101610		0.161872
NC_000913	3101610	3101615		0.118343
NC_000913	3101615	3101620		0.123783
NC_000913	3101620	3101625		0.255508
NC_000913	3101625	3101630		0.319695
NC_000913	3101630	3101635		0.232832
NC_000913	3101635	3101640		0.271306
NC_000913	3101640	3101645		0.228532
NC_000913	3101645	3101650		0.229710
NC_000913	3101650	3101655		0.244327
NC_000913	3101655	3101660		0.280235
NC_000913	3101660	3101665		0.331375
NC_000913	3101665	3101670		0.309562
NC_000913	3101670	3101675		0.194723
NC_000913	3101675	3101680		0.028981
NC_000913	3101680	3101685		0.024470
NC_000913	3101685	3101690		0.028815
NC_000913	3101690	3101695		0.036691
NC_000913	3101695	3101700		0.043626
NC_000913	3101700	3101705		0.039632
NC_000913	3101705	3101710		0.042640
NC_000913	3101710	3101715		0.049332
NC_000913	3101715	3101720		0.032980
NC_000913	3101720	3101725		0.029845
NC_000913	3101725	3101730		0.016308
NC_000913	3101730	3101735		0.015784
NC_000913	3101735	3101740		0.015371
NC_000913	3101740	3101745		0.013412
NC_000913	3101745	3101750		0.009139
NC_000913	3101750	3101755		0.006561
NC_000913	3101755	3101760		0.005917
NC_000913	3101760	3101765		0.005495
NC_000913	3101765	3101770		0.006225
NC_000913	3101770	3101775		0.007414
NC_000913	3101775	3101780		0.002509
NC_000913	3101780	3101785		0.003396
NC_000913	3101785	3101790		0.008728
NC_000913	3101790	3101795		0.012910
NC_000913	3101795	3101800		0.011349
NC_000913	3101800	3101805		0.007565
NC_000913	3101805	3101810		0.005793
NC_000913	3101810	3101815		0.008810
NC_000913	3101815	3101820		0.013470
NC_000913	3101820	3101825		0.011738
NC_000913	3101825	3101830		0.017195
NC_000913	3101830	3101835		0.018842
NC_000913	3101835	3101840		0.025845
NC_000913	3101840	3101845		0.024675
NC_000913	3101845	3101850		0.030573
NC_000913	3101850	3101855		0.097074
NC_000913	3101855	3101860		0.077338
NC_000913	3101860	3101865		0.073126
NC_000913	3101865	3101870		0.110712
NC_000913	3101870	3101875		0.116498
NC_000913	3101875	3101880		0.167561
NC_000913	3101880	3101885		0.227564
NC_000913	3101885	3101890		0.318935
NC_000913	3101890	3101895		0.514498
NC_000913	3101895	3101900		0.696544
NC_000913	3101900	3101905		0.707289
NC_000913	3101905	3101910		0.625305
NC_000913	3101910	3101915		0.576569
NC_000913	3101915	3101920		0.627513
NC_000913	3101920	3101925		0.589845
NC_000913	3101925	3101930		0.602011
NC_000913	3101930	3101935		0.425199
NC_000913	3101935	3101940		0.386869
NC_000913	3101940	3101945		0.350436
NC_000913	3101945	3101950		0.361751
NC_000913	3101950	3101955		0.186693
NC_000913	3101955	3101960		0.156729
NC_000913	3101960	3101965		0.121742
NC_000913	3101965	3101970		0.119142
NC_000913	3101970	3101975		0.098576
NC_000913	3101975	3101980		0.043876
NC_000913	3101980	3101985		0.070081
NC_000913	3101985	3101990		0.120543
NC_000913	3101990	3101995		0.178319
NC_000913	3101995	3102000		0.010608
NC_000913	3102000	3102005		0.175137
NC_000913	3102005	3102010		0.288221
NC_000913	3102010	3102015		0.038983
NC_000913	3102015	3102020		0.049505
NC_000913	3102020	3102025		0.188521
NC_000913	3102025	3102030		0.171318
NC_000913	3102030	3102035		0.067673
NC_000913	3102035	3102040		0.029521
NC_000913	3102040	3102045		0.028149
NC_000913	3102045	3102050		0.021090
NC_000913	3102050	3102055		0.016718
NC_000913	3102055	3102060		0.014582
NC_000913	3102060	3102065		0.012593
NC_000913	3102065	3102070		0.011721
NC_000913	3102070	3102075		0.013740
NC_000913	3102075	3102080		0.023524
NC_000913	3102080	3102085		0.038584
NC_000913	3102085	3102090		0.068359
NC_000913	3102090	3102095		0.213194
NC_000913	3102095	3102100		0.083490
NC_000913	3102100	3102105		0.093703
NC_000913	3102105	3102110		0.090016
NC_000913	3102110	3102115		0.076583
NC_000913	3102115	3102120		0.075529
NC_000913	3102120	3102125		0.086717
NC_000913	3102125	3102130		0.083673
NC_000913	3102130	3102135		0.085324
NC_000913	3102135	3102140		0.114680
NC_000913	3102140	3102145		0.168456
NC_000913	3102145	3102150		0.208435
NC_000913	3102150	3102155		0.273528
NC_000913	3102155	3102160		0.652907
NC_000913	3102160	3102165		0.582260
NC_000913	3102165	3102170		0.530798
NC_000913	3102170	3102175		0.597399
NC_000913	3102175	3102180		0.480340
NC_000913	3102180	3102185		0.374983
NC_000913	3102185	3102190		0.330047
NC_000913	3102190	3102195		0.305566
NC_000913	3102195	3102200		0.221575
NC_000913	3102200	3102205		0.273934
NC_000913	3102205	3102210		0.306639
NC_000913	3102210	3102215		0.237428
NC_000913	3102215	3102220		0.223015
NC_000913	3102220	3102225		0.186501
NC_000913	3102225	3102230		0.187242
NC_000913	3102230	3102235		0.273559
NC_000913	3102235	3102240		0.217526
NC_000913	3102240	3102245		0.155251
NC_000913	3102245	3102250		0.182709
NC_000913	3102250	3102255		0.270627
NC_000913	3102255	3102260		0.302342
NC_000913	3102260	3102265		0.664569
NC_000913	3102265	3102270		0.361635
NC_000913	3102270	3102275		0.674577
NC_000913	3102275	3102280		0.242367
NC_000913	3102280	3102285		0.081533
NC_000913	3102285	3102290		0.211854
NC_000913	3102290	3102295		0.456931
NC_000913	3102295	3102300		0.234772
NC_000913	3102300	3102305		0.276268
NC_000913	3102305	3102310		0.365998
NC_000913	3102310	3102315		0.328727
NC_000913	3102315	3102320		0.311725
NC_000913	3102320	3102325		0.326336
NC_000913	3102325	3102330		0.682680
NC_000913	3102330	3102335		0.662133
NC_000913	3102335	3102340		0.334613
NC_000913	3102340	3102345		0.355850
NC_000913	3102345	3102350		0.288284
NC_000913	3102350	3102355		0.256135
NC_000913	3102355	3102360		0.178099
NC_000913	3102360	3102365		0.155625
NC_000913	3102365	3102370		0.147261
NC_000913	3102370	3102375		0.142328
NC_000913	3102375	3102380		0.159304
NC_000913	3102380	3102385		0.188267
NC_000913	3102385	3102390		0.226333
NC_000913	3102390	3102395		0.257242
NC_000913	3102395	3102400		0.295698
NC_000913	3102400	3102405		0.351543
NC_000913	3102405	3102410		0.302965
NC_000913	3102410	3102415		0.335867
NC_000913	3102415	3102420		0.267978
NC_000913	3102420	3102425		0.237196
NC_000913	3102425	3102430		0.199310
NC_000913	3102430	3102435		0.291301
NC_000913	3102435	3102440		0.285622
NC_000913	3102440	3102445		0.356755
NC_000913	3102445	3102450		0.325377
NC_000913	3102450	3102455		0.510758
NC_000913	3102455	3102460		0.502274
NC_000913	3102460	3102465		0.444274
NC_000913	3102465	3102470		0.447424
NC_000913	3102470	3102475		0.532662
NC_000913	3102475	3102480		0.347395
NC_000913	3102480	3102485		0.312302
NC_000913	3102485	3102490		0.140621
NC_000913	3102490	3102495		0.151880
NC_000913	3102495	3102500		0.148387
NC_000913	3102500	3102505		0.162718
NC_000913	3102505	3102510		0.158132
NC_000913	3102510	3102515		0.178718
NC_000913	3102515	3102520		0.146568
NC_000913	3102520	3102525		0.386891
NC_000913	3102525	3102530		0.365417
NC_000913	3102530	3102535		0.091946
NC_000913	3102535	3102540		0.057528
NC_000913	3102540	3102545		0.045453
NC_000913	3102545	3102550		0.053340
NC_000913	3102550	3102555		0.050738
NC_000913	3102555	3102560		0.065529
NC_000913	3102560	3102565		0.056523
NC_000913	3102565	3102570		0.164256
NC_000913	3102570	3102575		0.200575
NC_000913	3102575	3102580		0.194084
NC_000913	3102580	3102585		0.146438
NC_000913	3102585	3102590		0.110796
NC_000913	3102590	3102595		0.110019
NC_000913	3102595	3102600		0.102400
NC_000913	3102600	3102605		0.131305
NC_000913	3102605	3102610		0.115035
NC_000913	3102610	3102615		0.206067
NC_000913	3102615	3102620		0.102908
NC_000913	3102620	3102625		0.125495
NC_000913	3102625	3102630		0.138452
NC_000913	3102630	3102635		0.104875
NC_000913	3102635	3102640		0.116778
NC_000913	3102640	3102645		0.091705
NC_000913	3102645	3102650		0.081775
NC_000913	3102650	3102655		0.089776
NC_000913	3102655	3102660		0.099318
NC_000913	3102660	3102665		0.094977
NC_000913	3102665	3102670		0.088663
NC_000913	3102670	3102675		0.107171
NC_000913	3102675	3102680		0.091165
NC_000913	3102680	3102685		0.095289
NC_000913	3102685	3102690		0.062072
NC_000913	3102690	3102695		0.067742
NC_000913	3102695	3102700		0.080169
NC_000913	3102700	3102705		0.124784
NC_000913	3102705	3102710		0.072378
NC_000913	3102710	3102715		0.048828
NC_000913	3102715	3102720		0.052952
NC_000913	3102720	3102725		0.042268
NC_000913	3102725	3102730		0.044752
NC_000913	3102730	3102735		0.066415
NC_000913	3102735	3102740		0.076672
NC_000913	3102740	3102745		0.077872
NC_000913	3102745	3102750		0.206058
NC_000913	3102750	3102755		0.199967
NC_000913	3102755	3102760		0.177365
NC_000913	3102760	3102765		0.234464
NC_000913	3102765	3102770		0.265729
NC_000913	3102770	3102775		0.252431
NC_000913	3102775	3102780		0.226934
NC_000913	3102780	3102785		0.320298
NC_000913	3102785	3102790		0.325245
NC_000913	3102790	3102795		0.225719
NC_000913	3102795	3102800		0.165146
NC_000913	3102800	3102805		0.070117
NC_000913	3102805	3102810		0.061845
NC_000913	3102810	3102815		0.061718
NC_000913	3102815	3102820		0.068836
NC_000913	3102820	3102825		0.201719
NC_000913	3102825	3102830		0.182283
NC_000913	3102830	3102835		0.167071
NC_000913	3102835	3102840		0.423246
NC_000913	3102840	3102845		0.351732
NC_000913	3102845	3102850		0.336467
NC_000913	3102850	3102855		0.272675
NC_000913	3102855	3102860		0.355658
NC_000913	3102860	3102865		0.293561
NC_000913	3102865	3102870		0.260857
NC_000913	3102870	3102875		0.303554
NC_000913	3102875	3102880		0.342707
NC_000913	3102880	3102885		0.453512
NC_000913	3102885	3102890		0.423380
NC_000913	3102890	3102895		0.618651
NC_000913	3102895	3102900		0.807126
NC_000913	3102900	3102905		0.537101
NC_000913	3102905	3102910		0.551763
NC_000913	3102910	3102915		0.380009
NC_000913	3102915	3102920		0.271518
NC_000913	3102920	3102925		0.247470
NC_000913	3102925	3102930		0.191508
NC_000913	3102930	3102935		0.118804
NC_000913	3102935	3102940		0.109899
NC_000913	3102940	3102945		0.094403
NC_000913	3102945	3102950		0.073435
NC_000913	3102950	3102955		0.117344
NC_000913	3102955	3102960		0.144830
NC_000913	3102960	3102965		0.136152
NC_000913	3102965	3102970		0.115055
NC_000913	3102970	3102975		0.114475
NC_000913	3102975	3102980		0.116708
NC_000913	3102980	3102985		0.123556
NC_000913	3102985	3102990		0.078960
NC_000913	3102990	3102995		0.060793
NC_000913	3102995	3103000		0.033648
NC_000913	3103000	3103005		0.015486
NC_000913	3103005	3103010		0.008622
NC_000913	3103010	3103015		0.011199
NC_000913	3103015	3103020		0.006528
NC_000913	3103020	3103025		0.003650
NC_000913	3103025	3103030		0.002172
NC_000913	3103030	3103035		0.002352
NC_000913	3103035	3103040		0.001728
NC_000913	3103040	3103045		0.001432
NC_000913	3103045	3103050		0.001040
NC_000913	3103050	3103055		0.000808
NC_000913	3103055	3103060		0.000332
NC_000913	3103060	3103065		0.000148
NC_000913	3103065	3103070		0.000047
NC_000913	3103070	3103075		0.000050
NC_000913	3103075	3103080		0.000056
NC_000913	3103080	3103085		0.000067
NC_000913	3103085	3103090		0.000045
NC_000913	3103090	3103095		0.000015
NC_000913	3103095	3103100		0.000045
NC_000913	3103100	3103105		0.000038
NC_000913	3103105	3103110		0.000033
NC_000913	3103110	3103115		0.000053
NC_000913	3103115	3103120		0.000096
NC_000913	3103120	3103125		0.000111
NC_000913	3103125	3103130		0.000081
NC_000913	3103130	3103135		0.000621
NC_000913	3103135	3103140		0.003219
NC_000913	3103140	3103145		0.008728
NC_000913	3103145	3103150		0.042757
NC_000913	3103150	3103155		0.052610
NC_000913	3103155	3103160		0.164593
NC_000913	3103160	3103165		0.092130
NC_000913	3103165	3103170		0.095729
NC_000913	3103170	3103175		0.061319
NC_000913	3103175	3103180		0.083725
NC_000913	3103180	3103185		0.150062
NC_000913	3103185	3103190		0.135951
NC_000913	3103190	3103195		0.109072
NC_000913	3103195	3103200		0.119051
NC_000913	3103200	3103205		0.118849
NC_000913	3103205	3103210		0.108724
NC_000913	3103210	3103215		0.190124
NC_000913	3103215	3103220		0.239386
NC_000913	3103220	3103225		0.202828
NC_000913	3103225	3103230		0.289219
NC_000913	3103230	3103235		0.363844
NC_000913	3103235	3103240		0.385898
NC_000913	3103240	3103245		0.390095
NC_000913	3103245	3103250		0.483700
NC_000913	3103250	3103255		0.570760
NC_000913	3103255	3103260		0.615770
NC_000913	3103260	3103265		0.312216
NC_000913	3103265	3103270		0.317279
NC_000913	3103270	3103275		0.342321
NC_000913	3103275	3103280		0.397304
NC_000913	3103280	3103285		0.500896
NC_000913	3103285	3103290		0.484577
NC_000913	3103290	3103295		0.353331
NC_000913	3103295	3103300		0.318248
NC_000913	3103300	3103305		0.247099
NC_000913	3103305	3103310		0.220580
NC_000913	3103310	3103315		0.285001
NC_000913	3103315	3103320		0.347523
NC_000913	3103320	3103325		0.417565
NC_000913	3103325	3103330		0.364409
NC_000913	3103330	3103335		0.498196
NC_000913	3103335	3103340		0.338523
NC_000913	3103340	3103345		0.256984
NC_000913	3103345	3103350		0.205388
NC_000913	3103350	3103355		0.175121
NC_000913	3103355	3103360		0.170327
NC_000913	3103360	3103365		0.142131
NC_000913	3103365	3103370		0.140957
NC_000913	3103370	3103375		0.102784
NC_000913	3103375	3103380		0.101191
NC_000913	3103380	3103385		0.096646
NC_000913	3103385	3103390		0.079214
NC_000913	3103390	3103395		0.062218
NC_000913	3103395	3103400		0.039445
NC_000913	3103400	3103405		0.025433
NC_000913	3103405	3103410		0.017680
NC_000913	3103410	3103415		0.013262
NC_000913	3103415	3103420		0.005862
NC_000913	3103420	3103425		0.006360
NC_000913	3103425	3103430		0.001014
NC_000913	3103430	3103435		0.000252
NC_000913	3103435	3103440		0.000043
NC_000913	3103440	3103445		0.000257
NC_000913	3103445	3103450		0.000247
NC_000913	3103450	3103455		0.000254
NC_000913	3103455	3103460		0.000218
NC_000913	3103460	3103465		0.000240
NC_000913	3103465	3103470		0.000082
NC_000913	3103470	3103475		0.000098
NC_000913	3103475	3103480		0.000089
NC_000913	3103480	3103485		0.000066
NC_000913	3103485	3103490		0.000055
NC_000913	3103490	3103495		0.000022
NC_000913	3103495	3103500		0.000315
NC_000913	3103500	3103505		0.001164
NC_000913	3103505	3103510		0.002172
NC_000913	3103510	3103515		0.004984
NC_000913	3103515	3103520		0.010849
NC_000913	3103520	3103525		0.010501
NC_000913	3103525	3103530		0.012843
NC_000913	3103530	3103535		0.013280
NC_000913	3103535	3103540		0.012548
NC_000913	3103540	3103545		0.012022
NC_000913	3103545	3103550		0.019486
NC_000913	3103550	3103555		0.018610
NC_000913	3103555	3103560		0.007970
NC_000913	3103560	3103565		0.018090
NC_000913	3103565	3103570		0.036692
NC_000913	3103570	3103575		0.070705
NC_000913	3103575	3103580		0.078854
NC_000913	3103580	3103585		0.040219
NC_000913	3103585	3103590		0.052609
NC_000913	3103590	3103595		0.064376
NC_000913	3103595	3103600		0.052250
NC_000913	3103600	3103605		0.088754
NC_000913	3103605	3103610		0.125818
NC_000913	3103610	3103615		0.171303
NC_000913	3103615	3103620		0.320641
NC_000913	3103620	3103625		0.309164
NC_000913	3103625	3103630		0.389027
NC_000913	3103630	3103635		0.333483
NC_000913	3103635	3103640		0.422984
NC_000913	3103640	3103645		0.076558
NC_000913	3103645	3103650		0.073479
NC_000913	3103650	3103655		0.062535
NC_000913	3103655	3103660		0.067622
NC_000913	3103660	3103665		0.061719
NC_000913	3103665	3103670		0.055293
NC_000913	3103670	3103675		0.094667
NC_000913	3103675	3103680		0.097466
NC_000913	3103680	3103685		0.068288
NC_000913	3103685	3103690		0.076130
NC_000913	3103690	3103695		0.046355
NC_000913	3103695	3103700		0.037704
NC_000913	3103700	3103705		0.043427
NC_000913	3103705	3103710		0.041516
NC_000913	3103710	3103715		0.047803
NC_000913	3103715	3103720		0.036859
NC_000913	3103720	3103725		0.050981
NC_000913	3103725	3103730		0.333665
NC_000913	3103730	3103735		0.294697
NC_000913	3103735	3103740		0.364033
NC_000913	3103740	3103745		0.235507
NC_000913	3103745	3103750		0.198509
NC_000913	3103750	3103755		0.102787
NC_000913	3103755	3103760		0.106491
NC_000913	3103760	3103765		0.084930
NC_000913	3103765	3103770		0.074611
NC_000913	3103770	3103775		0.078912
NC_000913	3103775	3103780		0.095702
NC_000913	3103780	3103785		0.112560
NC_000913	3103785	3103790		0.417322
NC_000913	3103790	3103795		0.654103
NC_000913	3103795	3103800		0.521304
NC_000913	3103800	3103805		0.463310
NC_000913	3103805	3103810		0.275067
NC_000913	3103810	3103815		0.185579
NC_000913	3103815	3103820		0.122147
NC_000913	3103820	3103825		0.095034
NC_000913	3103825	3103830		0.114859
NC_000913	3103830	3103835		0.089104
NC_000913	3103835	3103840		0.087008
NC_000913	3103840	3103845		0.105582
NC_000913	3103845	3103850		0.148462
NC_000913	3103850	3103855		0.187704
NC_000913	3103855	3103860		0.450870
NC_000913	3103860	3103865		0.208248
NC_000913	3103865	3103870		0.178524
NC_000913	3103870	3103875		0.154338
NC_000913	3103875	3103880		0.128793
NC_000913	3103880	3103885		0.119797
NC_000913	3103885	3103890		0.097549
NC_000913	3103890	3103895		0.170383
NC_000913	3103895	3103900		0.271990
NC_000913	3103900	3103905		0.387386
NC_000913	3103905	3103910		0.457267
NC_000913	3103910	3103915		0.837517
NC_000913	3103915	3103920		0.618691
NC_000913	3103920	3103925		0.656613
NC_000913	3103925	3103930		0.651368
NC_000913	3103930	3103935		0.458777
NC_000913	3103935	3103940		0.363881
NC_000913	3103940	3103945		0.474893
NC_000913	3103945	3103950		0.302809
NC_000913	3103950	3103955		0.333054
NC_000913	3103955	3103960		0.298912
NC_000913	3103960	3103965		0.274992
NC_000913	3103965	3103970		0.265058
NC_000913	3103970	3103975		0.230913
NC_000913	3103975	3103980		0.219946
NC_000913	3103980	3103985		0.150835
NC_000913	3103985	3103990		0.536137
NC_000913	3103990	3103995		0.609220
NC_000913	3103995	3104000		0.630753
NC_000913	3104000	3104005		0.739881
NC_000913	3104005	3104010		0.962913
NC_000913	3104010	3104015		1.131802
NC_000913	3104015	3104020		1.126616
NC_000913	3104020	3104025		1.210141
NC_000913	3104025	3104030		1.032756
NC_000913	3104030	3104035		1.139965
NC_000913	3104035	3104040		1.021554
NC_000913	3104040	3104045		0.865632
NC_000913	3104045	3104050		0.564894
NC_000913	3104050	3104055		0.562153
NC_000913	3104055	3104060		0.517590
NC_000913	3104060	3104065		0.489705
NC_000913	3104065	3104070		0.348459
NC_000913	3104070	3104075		0.445693
NC_000913	3104075	3104080		0.636565
NC_000913	3104080	3104085		0.483584
NC_000913	3104085	3104090		0.524607
NC_000913	3104090	3104095		0.365439
NC_000913	3104095	3104100		0.146097
NC_000913	3104100	3104105		0.052195
NC_000913	3104105	3104110		0.069850
NC_000913	3104110	3104115		0.058423
NC_000913	3104115	3104120		0.037256
NC_000913	3104120	3104125		0.030211
NC_000913	3104125	3104130		0.027302
NC_000913	3104130	3104135		0.019633
NC_000913	3104135	3104140		0.024849
NC_000913	3104140	3104145		0.020679
NC_000913	3104145	3104150		0.006818
NC_000913	3104150	3104155		0.007638
NC_000913	3104155	3104160		0.018307
NC_000913	3104160	3104165		0.017694
NC_000913	3104165	3104170		0.018629
NC_000913	3104170	3104175		0.028345
NC_000913	3104175	3104180		0.029084
NC_000913	3104180	3104185		0.057724
NC_000913	3104185	3104190		0.137803
NC_000913	3104190	3104195		0.043754
NC_000913	3104195	3104200		0.038577
NC_000913	3104200	3104205		0.025800
NC_000913	3104205	3104210		0.037934
NC_000913	3104210	3104215		0.030906
NC_000913	3104215	3104220		0.032118
NC_000913	3104220	3104225		0.033269
NC_000913	3104225	3104230		0.037556
NC_000913	3104230	3104235		0.069968
NC_000913	3104235	3104240		0.106692
NC_000913	3104240	3104245		0.468056
NC_000913	3104245	3104250		0.633998
NC_000913	3104250	3104255		0.621541
NC_000913	3104255	3104260		0.769147
NC_000913	3104260	3104265		0.242361
NC_000913	3104265	3104270		0.065942
NC_000913	3104270	3104275		0.031989
NC_000913	3104275	3104280		0.035268
NC_000913	3104280	3104285		0.026760
NC_000913	3104285	3104290		0.028518
NC_000913	3104290	3104295		0.039417
NC_000913	3104295	3104300		0.060351
NC_000913	3104300	3104305		0.095175
NC_000913	3104305	3104310		0.101361
NC_000913	3104310	3104315		0.136676
NC_000913	3104315	3104320		0.228590
NC_000913	3104320	3104325		0.284720
NC_000913	3104325	3104330		0.250729
NC_000913	3104330	3104335		0.208968
NC_000913	3104335	3104340		0.313071
NC_000913	3104340	3104345		0.215475
NC_000913	3104345	3104350		0.339190
NC_000913	3104350	3104355		0.130513
NC_000913	3104355	3104360		0.174161
NC_000913	3104360	3104365		0.125379
NC_000913	3104365	3104370		0.120409
NC_000913	3104370	3104375		0.125441
NC_000913	3104375	3104380		0.102043
NC_000913	3104380	3104385		0.101501
NC_000913	3104385	3104390		0.115442
NC_000913	3104390	3104395		0.125164
NC_000913	3104395	3104400		0.219898
NC_000913	3104400	3104405		0.254140
NC_000913	3104405	3104410		1.221374
NC_000913	3104410	3104415		1.269130
NC_000913	3104415	3104420		0.543162
NC_000913	3104420	3104425		0.365760
NC_000913	3104425	3104430		0.298983
NC_000913	3104430	3104435		0.182538
NC_000913	3104435	3104440		0.073527
NC_000913	3104440	3104445		0.054430
NC_000913	3104445	3104450		0.039380
NC_000913	3104450	3104455		0.038518
NC_000913	3104455	3104460		0.025204
NC_000913	3104460	3104465		0.040842
NC_000913	3104465	3104470		0.046898
NC_000913	3104470	3104475		0.059026
NC_000913	3104475	3104480		0.088523
NC_000913	3104480	3104485		0.139449
NC_000913	3104485	3104490		0.149803
NC_000913	3104490	3104495		0.156708
NC_000913	3104495	3104500		0.149564
NC_000913	3104500	3104505		0.154379
NC_000913	3104505	3104510		0.213393
NC_000913	3104510	3104515		0.168484
NC_000913	3104515	3104520		0.134974
NC_000913	3104520	3104525		0.173149
NC_000913	3104525	3104530		0.201007
NC_000913	3104530	3104535		0.121175
NC_000913	3104535	3104540		0.220569
NC_000913	3104540	3104545		0.226984
NC_000913	3104545	3104550		0.560967
NC_000913	3104550	3104555		0.699239
NC_000913	3104555	3104560		0.662378
NC_000913	3104560	3104565		0.648186
NC_000913	3104565	3104570		0.585878
NC_000913	3104570	3104575		0.749351
NC_000913	3104575	3104580		0.766482
NC_000913	3104580	3104585		0.616312
NC_000913	3104585	3104590		0.598335
NC_000913	3104590	3104595		0.610851
NC_000913	3104595	3104600		0.293522
NC_000913	3104600	3104605		0.248811
NC_000913	3104605	3104610		0.181006
NC_000913	3104610	3104615		0.196413
NC_000913	3104615	3104620		0.230396
NC_000913	3104620	3104625		0.308553
NC_000913	3104625	3104630		0.277269
NC_000913	3104630	3104635		0.639035
NC_000913	3104635	3104640		0.714967
NC_000913	3104640	3104645		0.704347
NC_000913	3104645	3104650		0.379698
NC_000913	3104650	3104655		0.180964
NC_000913	3104655	3104660		0.182249
NC_000913	3104660	3104665		0.143249
NC_000913	3104665	3104670		0.090781
NC_000913	3104670	3104675		0.111250
NC_000913	3104675	3104680		0.108163
NC_000913	3104680	3104685		0.113752
NC_000913	3104685	3104690		0.145248
NC_000913	3104690	3104695		0.190759
NC_000913	3104695	3104700		0.090944
NC_000913	3104700	3104705		0.082754
NC_000913	3104705	3104710		0.065071
NC_000913	3104710	3104715		0.067036
NC_000913	3104715	3104720		0.042150
NC_000913	3104720	3104725		0.072996
NC_000913	3104725	3104730		0.122745
NC_000913	3104730	3104735		0.153401
NC_000913	3104735	3104740		0.119971
NC_000913	3104740	3104745		0.322224
NC_000913	3104745	3104750		0.369216
NC_000913	3104750	3104755		0.411984
NC_000913	3104755	3104760		0.293419
NC_000913	3104760	3104765		0.237689
NC_000913	3104765	3104770		0.170234
NC_000913	3104770	3104775		0.139303
NC_000913	3104775	3104780		0.086318
NC_000913	3104780	3104785		0.057877
NC_000913	3104785	3104790		0.047757
NC_000913	3104790	3104795		0.070738
NC_000913	3104795	3104800		0.124435
NC_000913	3104800	3104805		0.080836
NC_000913	3104805	3104810		0.291284
NC_000913	3104810	3104815		0.259706
NC_000913	3104815	3104820		0.059346
NC_000913	3104820	3104825		0.037760
NC_000913	3104825	3104830		0.027344
NC_000913	3104830	3104835		0.012169
NC_000913	3104835	3104840		0.007340
NC_000913	3104840	3104845		0.004775
NC_000913	3104845	3104850		0.005804
NC_000913	3104850	3104855		0.006982
NC_000913	3104855	3104860		0.013641
NC_000913	3104860	3104865		0.011050
NC_000913	3104865	3104870		0.037656
NC_000913	3104870	3104875		0.025842
NC_000913	3104875	3104880		0.032059
NC_000913	3104880	3104885		0.035619
NC_000913	3104885	3104890		0.020764
NC_000913	3104890	3104895		0.039149
NC_000913	3104895	3104900		0.049329
NC_000913	3104900	3104905		0.225019
NC_000913	3104905	3104910		0.136074
NC_000913	3104910	3104915		0.114010
NC_000913	3104915	3104920		0.081791
NC_000913	3104920	3104925		0.064926
NC_000913	3104925	3104930		0.070146
NC_000913	3104930	3104935		0.064307
NC_000913	3104935	3104940		0.060784
NC_000913	3104940	3104945		0.066492
NC_000913	3104945	3104950		0.199597
NC_000913	3104950	3104955		0.423024
NC_000913	3104955	3104960		0.445351
NC_000913	3104960	3104965		0.550024
NC_000913	3104965	3104970		0.619052
NC_000913	3104970	3104975		0.773398
NC_000913	3104975	3104980		0.705285
NC_000913	3104980	3104985		0.777806
NC_000913	3104985	3104990		0.755218
NC_000913	3104990	3104995		1.037938
NC_000913	3104995	3105000		0.774885
NC_000913	3105000	3105005		0.714858
NC_000913	3105005	3105010		0.632756
NC_000913	3105010	3105015		0.318119
NC_000913	3105015	3105020		0.268941
NC_000913	3105020	3105025		0.243258
NC_000913	3105025	3105030		0.230308
NC_000913	3105030	3105035		0.212373
NC_000913	3105035	3105040		0.216427
NC_000913	3105040	3105045		0.195988
NC_000913	3105045	3105050		0.245943
NC_000913	3105050	3105055		0.376858
NC_000913	3105055	3105060		0.293194
NC_000913	3105060	3105065		0.227766
NC_000913	3105065	3105070		0.241275
NC_000913	3105070	3105075		0.457234
NC_000913	3105075	3105080		0.447028
NC_000913	3105080	3105085		0.395473
NC_000913	3105085	3105090		0.467013
NC_000913	3105090	3105095		0.345466
NC_000913	3105095	3105100		0.225330
NC_000913	3105100	3105105		0.229324
NC_000913	3105105	3105110		0.239627
NC_000913	3105110	3105115		0.204529
NC_000913	3105115	3105120		0.229148
NC_000913	3105120	3105125		0.294532
NC_000913	3105125	3105130		0.297223
NC_000913	3105130	3105135		0.522508
NC_000913	3105135	3105140		0.394893
NC_000913	3105140	3105145		0.512071
NC_000913	3105145	3105150		0.633687
NC_000913	3105150	3105155		0.756653
NC_000913	3105155	3105160		0.601676
NC_000913	3105160	3105165		0.432908
NC_000913	3105165	3105170		0.297846
NC_000913	3105170	3105175		0.141692
NC_000913	3105175	3105180		0.068752
NC_000913	3105180	3105185		0.088260
NC_000913	3105185	3105190		0.059324
NC_000913	3105190	3105195		0.055491
NC_000913	3105195	3105200		0.047562
NC_000913	3105200	3105205		0.060528
NC_000913	3105205	3105210		0.079066
NC_000913	3105210	3105215		0.185609
NC_000913	3105215	3105220		0.498938
NC_000913	3105220	3105225		0.484626
NC_000913	3105225	3105230		0.613727
NC_000913	3105230	3105235		0.619701
NC_000913	3105235	3105240		0.227205
NC_000913	3105240	3105245		0.106387
NC_000913	3105245	3105250		0.117554
NC_000913	3105250	3105255		0.096146
NC_000913	3105255	3105260		0.089436
NC_000913	3105260	3105265		0.099750
NC_000913	3105265	3105270		0.132823
NC_000913	3105270	3105275		0.596255
NC_000913	3105275	3105280		0.712805
NC_000913	3105280	3105285		0.417453
NC_000913	3105285	3105290		0.519741
NC_000913	3105290	3105295		0.112687
NC_000913	3105295	3105300		0.167415
NC_000913	3105300	3105305		0.100844
NC_000913	3105305	3105310		0.095661
NC_000913	3105310	3105315		0.109072
NC_000913	3105315	3105320		0.126822
NC_000913	3105320	3105325		0.133496
NC_000913	3105325	3105330		0.118060
NC_000913	3105330	3105335		0.161418
NC_000913	3105335	3105340		0.183756
NC_000913	3105340	3105345		0.182832
NC_000913	3105345	3105350		0.169587
NC_000913	3105350	3105355		0.104143
NC_000913	3105355	3105360		0.139921
NC_000913	3105360	3105365		0.153607
NC_000913	3105365	3105370		0.672549
NC_000913	3105370	3105375		1.079641
NC_000913	3105375	3105380		0.668003
NC_000913	3105380	3105385		0.451299
NC_000913	3105385	3105390		0.467662
NC_000913	3105390	3105395		0.528398
NC_000913	3105395	3105400		0.762601
NC_000913	3105400	3105405		1.038991
NC_000913	3105405	3105410		0.895574
NC_000913	3105410	3105415		0.883930
NC_000913	3105415	3105420		1.053967
NC_000913	3105420	3105425		0.715244
NC_000913	3105425	3105430		0.211610
NC_000913	3105430	3105435		0.161901
NC_000913	3105435	3105440		0.178795
NC_000913	3105440	3105445		0.147029
NC_000913	3105445	3105450		0.145505
NC_000913	3105450	3105455		0.142697
NC_000913	3105455	3105460		0.163876
NC_000913	3105460	3105465		0.179593
NC_000913	3105465	3105470		0.292579
NC_000913	3105470	3105475		0.379196
NC_000913	3105475	3105480		0.168676
NC_000913	3105480	3105485		0.133430
NC_000913	3105485	3105490		0.075643
NC_000913	3105490	3105495		0.057674
NC_000913	3105495	3105500		0.054294
NC_000913	3105500	3105505		0.049458
NC_000913	3105505	3105510		0.048434
NC_000913	3105510	3105515		0.089462
NC_000913	3105515	3105520		0.128255
NC_000913	3105520	3105525		0.201138
NC_000913	3105525	3105530		0.165705
NC_000913	3105530	3105535		0.202125
NC_000913	3105535	3105540		0.160968
NC_000913	3105540	3105545		0.189343
NC_000913	3105545	3105550		0.218635
NC_000913	3105550	3105555		0.284257
NC_000913	3105555	3105560		0.732611
NC_000913	3105560	3105565		1.308316
NC_000913	3105565	3105570		2.016656
NC_000913	3105570	3105575		2.258122
NC_000913	3105575	3105580		2.552588
NC_000913	3105580	3105585		2.754218
NC_000913	3105585	3105590		2.386621
NC_000913	3105590	3105595		2.503942
NC_000913	3105595	3105600		1.508838
NC_000913	3105600	3105605		1.402636
NC_000913	3105605	3105610		1.218264
NC_000913	3105610	3105615		1.318081
NC_000913	3105615	3105620		1.007512
NC_000913	3105620	3105625		1.087574
NC_000913	3105625	3105630		1.068873
NC_000913	3105630	3105635		1.160042
NC_000913	3105635	3105640		1.508733
NC_000913	3105640	3105645		1.706399
NC_000913	3105645	3105650		1.896646
NC_000913	3105650	3105655		2.069796
NC_000913	3105655	3105660		1.814495
NC_000913	3105660	3105665		1.867058
NC_000913	3105665	3105670		1.746397
NC_000913	3105670	3105675		1.673662
NC_000913	3105675	3105680		1.752020
NC_000913	3105680	3105685		1.695514
NC_000913	3105685	3105690		1.883854
NC_000913	3105690	3105695		1.841979
NC_000913	3105695	3105700		2.263699
NC_000913	3105700	3105705		1.685419
NC_000913	3105705	3105710		2.452766
NC_000913	3105710	3105715		1.967271
NC_000913	3105715	3105720		1.257121
NC_000913	3105720	3105725		0.978938
NC_000913	3105725	3105730		0.655297
NC_000913	3105730	3105735		0.543295
NC_000913	3105735	3105740		0.397855
NC_000913	3105740	3105745		0.427686
NC_000913	3105745	3105750		0.382400
NC_000913	3105750	3105755		0.447136
NC_000913	3105755	3105760		0.469098
NC_000913	3105760	3105765		0.410373
NC_000913	3105765	3105770		0.350750
NC_000913	3105770	3105775		0.243231
NC_000913	3105775	3105780		0.308766
NC_000913	3105780	3105785		0.278293
NC_000913	3105785	3105790		0.310176
NC_000913	3105790	3105795		0.302986
NC_000913	3105795	3105800		0.377375
NC_000913	3105800	3105805		0.789617
NC_000913	3105805	3105810		0.676427
NC_000913	3105810	3105815		0.426038
NC_000913	3105815	3105820		0.460847
NC_000913	3105820	3105825		0.389785
NC_000913	3105825	3105830		0.354088
NC_000913	3105830	3105835		0.471444
NC_000913	3105835	3105840		0.599410
NC_000913	3105840	3105845		0.596436
NC_000913	3105845	3105850		1.065253
NC_000913	3105850	3105855		0.783225
NC_000913	3105855	3105860		0.752896
NC_000913	3105860	3105865		0.786015
NC_000913	3105865	3105870		0.797225
NC_000913	3105870	3105875		0.941064
NC_000913	3105875	3105880		0.391316
NC_000913	3105880	3105885		0.401819
NC_000913	3105885	3105890		0.381412
NC_000913	3105890	3105895		0.335874
NC_000913	3105895	3105900		0.280913
NC_000913	3105900	3105905		0.394535
NC_000913	3105905	3105910		0.367755
NC_000913	3105910	3105915		0.475300
NC_000913	3105915	3105920		0.529052
NC_000913	3105920	3105925		0.551374
NC_000913	3105925	3105930		0.926543
NC_000913	3105930	3105935		0.284610
NC_000913	3105935	3105940		0.304126
NC_000913	3105940	3105945		0.215910
NC_000913	3105945	3105950		0.192091
NC_000913	3105950	3105955		0.068588
NC_000913	3105955	3105960		0.042098
NC_000913	3105960	3105965		0.032337
NC_000913	3105965	3105970		0.054771
NC_000913	3105970	3105975		0.073821
NC_000913	3105975	3105980		0.086596
NC_000913	3105980	3105985		0.081464
NC_000913	3105985	3105990		0.108032
NC_000913	3105990	3105995		0.119149
NC_000913	3105995	3106000		0.191281
NC_000913	3106000	3106005		0.394827
NC_000913	3106005	3106010		0.538048
NC_000913	3106010	3106015		1.257966
NC_000913	3106015	3106020		1.021165
NC_000913	3106020	3106025		1.653674
NC_000913	3106025	3106030		1.787864
NC_000913	3106030	3106035		2.039271
NC_000913	3106035	3106040		0.351627
NC_000913	3106040	3106045		0.324566
NC_000913	3106045	3106050		0.417257
NC_000913	3106050	3106055		0.358106
NC_000913	3106055	3106060		0.148904
NC_000913	3106060	3106065		0.118239
NC_000913	3106065	3106070		0.140101
NC_000913	3106070	3106075		0.152026
NC_000913	3106075	3106080		0.156543
NC_000913	3106080	3106085		0.157537
NC_000913	3106085	3106090		0.145390
NC_000913	3106090	3106095		0.197097
NC_000913	3106095	3106100		0.536924
NC_000913	3106100	3106105		0.291877
NC_000913	3106105	3106110		0.194229
NC_000913	3106110	3106115		0.170042
NC_000913	3106115	3106120		0.104021
NC_000913	3106120	3106125		0.112592
NC_000913	3106125	3106130		0.151574
NC_000913	3106130	3106135		0.176154
NC_000913	3106135	3106140		0.179057
NC_000913	3106140	3106145		0.224563
NC_000913	3106145	3106150		0.239039
NC_000913	3106150	3106155		0.222912
NC_000913	3106155	3106160		0.237797
NC_000913	3106160	3106165		0.224553
NC_000913	3106165	3106170		0.240666
NC_000913	3106170	3106175		0.237682
NC_000913	3106175	3106180		0.298975
NC_000913	3106180	3106185		0.712571
NC_000913	3106185	3106190		0.751298
NC_000913	3106190	3106195		0.931687
NC_000913	3106195	3106200		0.851909
NC_000913	3106200	3106205		0.920422
NC_000913	3106205	3106210		0.387018
NC_000913	3106210	3106215		0.379817
NC_000913	3106215	3106220		0.416865
NC_000913	3106220	3106225		0.403457
NC_000913	3106225	3106230		0.409958
NC_000913	3106230	3106235		0.361035
NC_000913	3106235	3106240		0.450000
NC_000913	3106240	3106245		0.633602
NC_000913	3106245	3106250		0.777003
NC_000913	3106250	3106255		0.656680
NC_000913	3106255	3106260		0.929744
NC_000913	3106260	3106265		0.705904
NC_000913	3106265	3106270		0.641626
NC_000913	3106270	3106275		0.676494
NC_000913	3106275	3106280		0.376574
NC_000913	3106280	3106285		0.329631
NC_000913	3106285	3106290		0.155670
NC_000913	3106290	3106295		0.148611
NC_000913	3106295	3106300		0.153446
NC_000913	3106300	3106305		0.163641
NC_000913	3106305	3106310		0.183646
NC_000913	3106310	3106315		0.242318
NC_000913	3106315	3106320		0.444356
NC_000913	3106320	3106325		0.472182
NC_000913	3106325	3106330		0.762822
NC_000913	3106330	3106335		1.138361
NC_000913	3106335	3106340		1.278660
NC_000913	3106340	3106345		1.440107
NC_000913	3106345	3106350		1.313542
NC_000913	3106350	3106355		1.458566
NC_000913	3106355	3106360		0.713479
NC_000913	3106360	3106365		0.317967
NC_000913	3106365	3106370		0.198596
NC_000913	3106370	3106375		0.148227
NC_000913	3106375	3106380		0.153719
NC_000913	3106380	3106385		0.148501
NC_000913	3106385	3106390		0.173474
NC_000913	3106390	3106395		0.341185
NC_000913	3106395	3106400		0.482116
NC_000913	3106400	3106405		0.445582
NC_000913	3106405	3106410		0.379678
NC_000913	3106410	3106415		0.311101
NC_000913	3106415	3106420		0.342447
NC_000913	3106420	3106425		0.217762
NC_000913	3106425	3106430		0.179138
NC_000913	3106430	3106435		0.111812
NC_000913	3106435	3106440		0.143430
NC_000913	3106440	3106445		0.163413
NC_000913	3106445	3106450		0.130522
NC_000913	3106450	3106455		0.134526
NC_000913	3106455	3106460		0.151846
NC_000913	3106460	3106465		0.192722
NC_000913	3106465	3106470		0.211182
NC_000913	3106470	3106475		0.292548
NC_000913	3106475	3106480		0.496604
NC_000913	3106480	3106485		0.343400
NC_000913	3106485	3106490		0.399803
NC_000913	3106490	3106495		0.595429
NC_000913	3106495	3106500		0.263586
NC_000913	3106500	3106505		0.197677
NC_000913	3106505	3106510		0.041994
NC_000913	3106510	3106515		0.035359
NC_000913	3106515	3106520		0.045835
NC_000913	3106520	3106525		0.068996
NC_000913	3106525	3106530		0.087780
NC_000913	3106530	3106535		0.092178
NC_000913	3106535	3106540		0.164781
NC_000913	3106540	3106545		0.220415
NC_000913	3106545	3106550		0.225458
NC_000913	3106550	3106555		0.289186
NC_000913	3106555	3106560		1.189819
NC_000913	3106560	3106565		1.231205
NC_000913	3106565	3106570		1.310857
NC_000913	3106570	3106575		0.788882
NC_000913	3106575	3106580		0.680747
NC_000913	3106580	3106585		0.409409
NC_000913	3106585	3106590		0.391379
NC_000913	3106590	3106595		0.324602
NC_000913	3106595	3106600		0.285519
NC_000913	3106600	3106605		0.214092
NC_000913	3106605	3106610		0.264686
NC_000913	3106610	3106615		0.253258
NC_000913	3106615	3106620		0.161078
NC_000913	3106620	3106625		0.162105
NC_000913	3106625	3106630		0.118838
NC_000913	3106630	3106635		0.143901
NC_000913	3106635	3106640		0.172816
NC_000913	3106640	3106645		0.200776
NC_000913	3106645	3106650		0.234857
NC_000913	3106650	3106655		0.171779
NC_000913	3106655	3106660		0.165044
NC_000913	3106660	3106665		0.125848
NC_000913	3106665	3106670		0.096767
NC_000913	3106670	3106675		0.089968
NC_000913	3106675	3106680		0.109425
NC_000913	3106680	3106685		0.074544
NC_000913	3106685	3106690		0.070100
NC_000913	3106690	3106695		0.045594
NC_000913	3106695	3106700		0.055743
NC_000913	3106700	3106705		0.124071
NC_000913	3106705	3106710		0.127527
NC_000913	3106710	3106715		0.200502
NC_000913	3106715	3106720		0.167442
NC_000913	3106720	3106725		0.136104
NC_000913	3106725	3106730		0.069190
NC_000913	3106730	3106735		0.064454
NC_000913	3106735	3106740		0.097783
NC_000913	3106740	3106745		0.057775
NC_000913	3106745	3106750		0.053750
NC_000913	3106750	3106755		0.108891
NC_000913	3106755	3106760		0.245412
NC_000913	3106760	3106765		0.308311
NC_000913	3106765	3106770		0.453202
NC_000913	3106770	3106775		0.211665
NC_000913	3106775	3106780		0.097210
NC_000913	3106780	3106785		0.075462
NC_000913	3106785	3106790		0.064362
NC_000913	3106790	3106795		0.056187
NC_000913	3106795	3106800		0.048240
NC_000913	3106800	3106805		0.038413
NC_000913	3106805	3106810		0.053258
NC_000913	3106810	3106815		0.049868
NC_000913	3106815	3106820		0.111498
NC_000913	3106820	3106825		0.218593
NC_000913	3106825	3106830		0.638398
NC_000913	3106830	3106835		0.611961
NC_000913	3106835	3106840		0.382653
NC_000913	3106840	3106845		0.418667
NC_000913	3106845	3106850		0.323832
NC_000913	3106850	3106855		0.339799
NC_000913	3106855	3106860		0.404549
NC_000913	3106860	3106865		0.485890
NC_000913	3106865	3106870		0.351718
NC_000913	3106870	3106875		0.243085
NC_000913	3106875	3106880		0.137444
NC_000913	3106880	3106885		0.172001
NC_000913	3106885	3106890		0.113914
NC_000913	3106890	3106895		0.096019
NC_000913	3106895	3106900		0.088625
NC_000913	3106900	3106905		0.107071
NC_000913	3106905	3106910		0.126167
NC_000913	3106910	3106915		0.171313
NC_000913	3106915	3106920		0.860676
NC_000913	3106920	3106925		0.677660
NC_000913	3106925	3106930		0.406902
NC_000913	3106930	3106935		0.222457
NC_000913	3106935	3106940		0.214411
NC_000913	3106940	3106945		0.140822
NC_000913	3106945	3106950		0.144111
NC_000913	3106950	3106955		0.123783
NC_000913	3106955	3106960		0.140896
NC_000913	3106960	3106965		0.186313
NC_000913	3106965	3106970		0.192034
NC_000913	3106970	3106975		0.217150
NC_000913	3106975	3106980		0.086545
NC_000913	3106980	3106985		0.028578
NC_000913	3106985	3106990		0.012880
NC_000913	3106990	3106995		0.010079
NC_000913	3106995	3107000		0.003677
NC_000913	3107000	3107005		0.002850
NC_000913	3107005	3107010		0.002425
NC_000913	3107010	3107015		0.008146
NC_000913	3107015	3107020		0.025644
NC_000913	3107020	3107025		0.046248
NC_000913	3107025	3107030		0.062414
NC_000913	3107030	3107035		0.126772
NC_000913	3107035	3107040		0.249083
NC_000913	3107040	3107045		0.168212
NC_000913	3107045	3107050		0.082289
NC_000913	3107050	3107055		0.068444
NC_000913	3107055	3107060		0.096890
NC_000913	3107060	3107065		0.106950
NC_000913	3107065	3107070		0.117903
NC_000913	3107070	3107075		0.091434
NC_000913	3107075	3107080		0.222966
NC_000913	3107080	3107085		0.113205
NC_000913	3107085	3107090		0.104903
NC_000913	3107090	3107095		0.097353
NC_000913	3107095	3107100		0.066438
NC_000913	3107100	3107105		0.070498
NC_000913	3107105	3107110		0.075942
NC_000913	3107110	3107115		0.207216
NC_000913	3107115	3107120		0.208044
NC_000913	3107120	3107125		0.277764
NC_000913	3107125	3107130		0.358369
NC_000913	3107130	3107135		0.611824
NC_000913	3107135	3107140		0.789004
NC_000913	3107140	3107145		0.606447
NC_000913	3107145	3107150		0.400520
NC_000913	3107150	3107155		0.201545
NC_000913	3107155	3107160		0.260852
NC_000913	3107160	3107165		0.196037
NC_000913	3107165	3107170		0.180276
NC_000913	3107170	3107175		0.225370
NC_000913	3107175	3107180		0.356216
NC_000913	3107180	3107185		0.386354
NC_000913	3107185	3107190		0.456348
NC_000913	3107190	3107195		0.465308
NC_000913	3107195	3107200		0.529834
NC_000913	3107200	3107205		0.768744
NC_000913	3107205	3107210		0.598175
NC_000913	3107210	3107215		0.651101
NC_000913	3107215	3107220		0.672999
NC_000913	3107220	3107225		0.384742
NC_000913	3107225	3107230		0.391574
NC_000913	3107230	3107235		0.255623
NC_000913	3107235	3107240		0.303498
NC_000913	3107240	3107245		0.259128
NC_000913	3107245	3107250		0.086684
NC_000913	3107250	3107255		0.068568
NC_000913	3107255	3107260		0.064746
NC_000913	3107260	3107265		0.047037
NC_000913	3107265	3107270		0.047786
NC_000913	3107270	3107275		0.059151
NC_000913	3107275	3107280		0.303563
NC_000913	3107280	3107285		0.314536
NC_000913	3107285	3107290		0.343061
NC_000913	3107290	3107295		0.377097
NC_000913	3107295	3107300		0.241068
NC_000913	3107300	3107305		0.242580
NC_000913	3107305	3107310		0.078196
NC_000913	3107310	3107315		0.067421
NC_000913	3107315	3107320		0.081262
NC_000913	3107320	3107325		0.065069
NC_000913	3107325	3107330		0.053404
NC_000913	3107330	3107335		0.054860
NC_000913	3107335	3107340		0.074181
NC_000913	3107340	3107345		0.078413
NC_000913	3107345	3107350		0.115163
NC_000913	3107350	3107355		0.183544
NC_000913	3107355	3107360		0.270237
NC_000913	3107360	3107365		0.314680
NC_000913	3107365	3107370		0.415903
NC_000913	3107370	3107375		0.849587
NC_000913	3107375	3107380		0.641353
NC_000913	3107380	3107385		0.675693
NC_000913	3107385	3107390		0.656994
NC_000913	3107390	3107395		0.518523
NC_000913	3107395	3107400		0.456589
NC_000913	3107400	3107405		0.379260
NC_000913	3107405	3107410		0.329791
NC_000913	3107410	3107415		0.309661
NC_000913	3107415	3107420		0.323305
NC_000913	3107420	3107425		0.390610
NC_000913	3107425	3107430		0.367689
NC_000913	3107430	3107435		0.495739
NC_000913	3107435	3107440		0.368498
NC_000913	3107440	3107445		0.173211
NC_000913	3107445	3107450		0.057836
NC_000913	3107450	3107455		0.048920
NC_000913	3107455	3107460		0.045965
NC_000913	3107460	3107465		0.036567
NC_000913	3107465	3107470		0.038930
NC_000913	3107470	3107475		0.044737
NC_000913	3107475	3107480		0.069224
NC_000913	3107480	3107485		0.075879
NC_000913	3107485	3107490		0.605074
NC_000913	3107490	3107495		0.627731
NC_000913	3107495	3107500		0.532235
NC_000913	3107500	3107505		0.421832
NC_000913	3107505	3107510		0.348977
NC_000913	3107510	3107515		0.233989
NC_000913	3107515	3107520		0.215194
NC_000913	3107520	3107525		0.158666
NC_000913	3107525	3107530		0.115221
NC_000913	3107530	3107535		0.104944
NC_000913	3107535	3107540		0.098964
NC_000913	3107540	3107545		0.103570
NC_000913	3107545	3107550		0.100176
NC_000913	3107550	3107555		0.102223
NC_000913	3107555	3107560		0.151121
NC_000913	3107560	3107565		0.174703
NC_000913	3107565	3107570		0.141194
NC_000913	3107570	3107575		0.117496
NC_000913	3107575	3107580		0.115435
NC_000913	3107580	3107585		0.140647
NC_000913	3107585	3107590		0.152671
NC_000913	3107590	3107595		0.158566
NC_000913	3107595	3107600		0.194542
NC_000913	3107600	3107605		0.243305
NC_000913	3107605	3107610		0.182547
NC_000913	3107610	3107615		0.247629
NC_000913	3107615	3107620		0.137110
NC_000913	3107620	3107625		0.135434
NC_000913	3107625	3107630		0.132182
NC_000913	3107630	3107635		0.121163
NC_000913	3107635	3107640		0.140480
NC_000913	3107640	3107645		0.185896
NC_000913	3107645	3107650		0.223044
NC_000913	3107650	3107655		0.662899
NC_000913	3107655	3107660		0.284871
NC_000913	3107660	3107665		0.369006
NC_000913	3107665	3107670		0.289259
NC_000913	3107670	3107675		0.184184
NC_000913	3107675	3107680		0.166113
NC_000913	3107680	3107685		0.193538
NC_000913	3107685	3107690		0.242632
NC_000913	3107690	3107695		0.220541
NC_000913	3107695	3107700		0.202929
NC_000913	3107700	3107705		0.241769
NC_000913	3107705	3107710		0.254379
NC_000913	3107710	3107715		0.354643
NC_000913	3107715	3107720		0.392543
NC_000913	3107720	3107725		0.383844
NC_000913	3107725	3107730		0.333649
NC_000913	3107730	3107735		0.517433
NC_000913	3107735	3107740		0.195524
NC_000913	3107740	3107745		0.085915
NC_000913	3107745	3107750		0.079320
NC_000913	3107750	3107755		0.109709
NC_000913	3107755	3107760		0.104562
NC_000913	3107760	3107765		0.092106
NC_000913	3107765	3107770		0.126385
NC_000913	3107770	3107775		0.069807
NC_000913	3107775	3107780		0.080786
NC_000913	3107780	3107785		0.094321
NC_000913	3107785	3107790		0.085438
NC_000913	3107790	3107795		0.195487
NC_000913	3107795	3107800		0.166655
NC_000913	3107800	3107805		0.277030
NC_000913	3107805	3107810		0.262444
NC_000913	3107810	3107815		0.132183
NC_000913	3107815	3107820		0.180640
NC_000913	3107820	3107825		0.202285
NC_000913	3107825	3107830		0.204491
NC_000913	3107830	3107835		0.240726
NC_000913	3107835	3107840		0.241875
NC_000913	3107840	3107845		0.310933
NC_000913	3107845	3107850		0.618665
NC_000913	3107850	3107855		0.555523
NC_000913	3107855	3107860		0.768126
NC_000913	3107860	3107865		0.926086
NC_000913	3107865	3107870		0.950700
NC_000913	3107870	3107875		0.870573
NC_000913	3107875	3107880		1.060675
NC_000913	3107880	3107885		1.041109
NC_000913	3107885	3107890		1.041831
NC_000913	3107890	3107895		1.158964
NC_000913	3107895	3107900		1.230570
NC_000913	3107900	3107905		0.826331
NC_000913	3107905	3107910		0.394848
NC_000913	3107910	3107915		0.171447
NC_000913	3107915	3107920		0.141692
NC_000913	3107920	3107925		0.125218
NC_000913	3107925	3107930		0.119598
NC_000913	3107930	3107935		0.135848
NC_000913	3107935	3107940		0.143033
NC_000913	3107940	3107945		0.140945
NC_000913	3107945	3107950		0.167739
NC_000913	3107950	3107955		0.186983
NC_000913	3107955	3107960		0.291381
NC_000913	3107960	3107965		0.660613
NC_000913	3107965	3107970		0.546213
NC_000913	3107970	3107975		0.468831
NC_000913	3107975	3107980		0.332232
NC_000913	3107980	3107985		0.260446
NC_000913	3107985	3107990		0.172176
NC_000913	3107990	3107995		0.152017
NC_000913	3107995	3108000		0.166418
NC_000913	3108000	3108005		0.186025
NC_000913	3108005	3108010		0.202963
NC_000913	3108010	3108015		0.190086
NC_000913	3108015	3108020		0.379993
NC_000913	3108020	3108025		0.862707
NC_000913	3108025	3108030		0.261780
NC_000913	3108030	3108035		0.109901
NC_000913	3108035	3108040		0.090842
NC_000913	3108040	3108045		0.078424
NC_000913	3108045	3108050		0.085844
NC_000913	3108050	3108055		0.095528
NC_000913	3108055	3108060		0.086066
NC_000913	3108060	3108065		0.108956
NC_000913	3108065	3108070		0.283445
NC_000913	3108070	3108075		0.349704
NC_000913	3108075	3108080		0.427620
NC_000913	3108080	3108085		0.790609
NC_000913	3108085	3108090		0.704270
NC_000913	3108090	3108095		0.648814
NC_000913	3108095	3108100		0.622489
NC_000913	3108100	3108105		0.565613
NC_000913	3108105	3108110		0.441966
NC_000913	3108110	3108115		0.422085
NC_000913	3108115	3108120		0.479472
NC_000913	3108120	3108125		0.556407
NC_000913	3108125	3108130		0.588631
NC_000913	3108130	3108135		0.670170
NC_000913	3108135	3108140		0.604938
NC_000913	3108140	3108145		0.532697
NC_000913	3108145	3108150		0.499376
NC_000913	3108150	3108155		0.508809
NC_000913	3108155	3108160		0.430414
NC_000913	3108160	3108165		0.090512
NC_000913	3108165	3108170		0.072121
NC_000913	3108170	3108175		0.068267
NC_000913	3108175	3108180		0.066530
NC_000913	3108180	3108185		0.069323
NC_000913	3108185	3108190		0.060122
NC_000913	3108190	3108195		0.064715
NC_000913	3108195	3108200		0.150283
NC_000913	3108200	3108205		0.357888
NC_000913	3108205	3108210		0.388438
NC_000913	3108210	3108215		0.534618
NC_000913	3108215	3108220		0.241436
NC_000913	3108220	3108225		0.316744
NC_000913	3108225	3108230		0.306013
NC_000913	3108230	3108235		0.384806
NC_000913	3108235	3108240		0.276173
NC_000913	3108240	3108245		0.393498
NC_000913	3108245	3108250		0.613217
NC_000913	3108250	3108255		0.446260
NC_000913	3108255	3108260		0.480510
NC_000913	3108260	3108265		0.455503
NC_000913	3108265	3108270		0.368649
NC_000913	3108270	3108275		0.170320
NC_000913	3108275	3108280		0.168069
NC_000913	3108280	3108285		0.138575
NC_000913	3108285	3108290		0.240506
NC_000913	3108290	3108295		0.243568
NC_000913	3108295	3108300		0.221543
NC_000913	3108300	3108305		0.284385
NC_000913	3108305	3108310		0.276035
NC_000913	3108310	3108315		0.306050
NC_000913	3108315	3108320		0.279053
NC_000913	3108320	3108325		0.244782
NC_000913	3108325	3108330		0.253977
NC_000913	3108330	3108335		0.205646
NC_000913	3108335	3108340		0.235758
NC_000913	3108340	3108345		0.255087
NC_000913	3108345	3108350		0.365799
NC_000913	3108350	3108355		0.337466
NC_000913	3108355	3108360		0.328990
NC_000913	3108360	3108365		0.328128
NC_000913	3108365	3108370		0.363702
NC_000913	3108370	3108375		0.357378
NC_000913	3108375	3108380		0.266014
NC_000913	3108380	3108385		0.250425
NC_000913	3108385	3108390		0.342560
NC_000913	3108390	3108395		0.376501
NC_000913	3108395	3108400		0.363625
NC_000913	3108400	3108405		0.420794
NC_000913	3108405	3108410		0.535470
NC_000913	3108410	3108415		0.495174
NC_000913	3108415	3108420		0.526204
NC_000913	3108420	3108425		0.272076
NC_000913	3108425	3108430		0.189290
NC_000913	3108430	3108435		0.258041
NC_000913	3108435	3108440		0.208900
NC_000913	3108440	3108445		0.169299
NC_000913	3108445	3108450		0.075241
NC_000913	3108450	3108455		0.069097
NC_000913	3108455	3108460		0.041529
NC_000913	3108460	3108465		0.037444
NC_000913	3108465	3108470		0.036264
NC_000913	3108470	3108475		0.035590
NC_000913	3108475	3108480		0.034933
NC_000913	3108480	3108485		0.102724
NC_000913	3108485	3108490		0.135790
NC_000913	3108490	3108495		0.116755
NC_000913	3108495	3108500		0.155081
NC_000913	3108500	3108505		0.199101
NC_000913	3108505	3108510		0.256675
NC_000913	3108510	3108515		0.260729
NC_000913	3108515	3108520		0.209531
NC_000913	3108520	3108525		0.132620
NC_000913	3108525	3108530		0.104912
NC_000913	3108530	3108535		0.092835
NC_000913	3108535	3108540		0.079347
NC_000913	3108540	3108545		0.088074
NC_000913	3108545	3108550		0.141594
NC_000913	3108550	3108555		0.268923
NC_000913	3108555	3108560		0.321297
NC_000913	3108560	3108565		0.334242
NC_000913	3108565	3108570		0.269352
NC_000913	3108570	3108575		0.318453
NC_000913	3108575	3108580		0.199063
NC_000913	3108580	3108585		0.189032
NC_000913	3108585	3108590		0.162039
NC_000913	3108590	3108595		0.178735
NC_000913	3108595	3108600		0.150539
NC_000913	3108600	3108605		0.153693
NC_000913	3108605	3108610		0.154146
NC_000913	3108610	3108615		0.082891
NC_000913	3108615	3108620		0.070388
NC_000913	3108620	3108625		0.046831
NC_000913	3108625	3108630		0.059594
NC_000913	3108630	3108635		0.044769
NC_000913	3108635	3108640		0.048820
NC_000913	3108640	3108645		0.055646
NC_000913	3108645	3108650		0.069308
NC_000913	3108650	3108655		0.128908
NC_000913	3108655	3108660		0.396485
NC_000913	3108660	3108665		0.376329
NC_000913	3108665	3108670		0.203766
NC_000913	3108670	3108675		0.165473
NC_000913	3108675	3108680		0.114037
NC_000913	3108680	3108685		0.059364
NC_000913	3108685	3108690		0.061330
NC_000913	3108690	3108695		0.067796
NC_000913	3108695	3108700		0.028753
NC_000913	3108700	3108705		0.025991
NC_000913	3108705	3108710		0.079250
NC_000913	3108710	3108715		0.061784
NC_000913	3108715	3108720		0.104126
NC_000913	3108720	3108725		0.067914
NC_000913	3108725	3108730		0.039539
NC_000913	3108730	3108735		0.014150
NC_000913	3108735	3108740		0.012785
NC_000913	3108740	3108745		0.009876
NC_000913	3108745	3108750		0.009099
NC_000913	3108750	3108755		0.005907
NC_000913	3108755	3108760		0.007765
NC_000913	3108760	3108765		0.005843
NC_000913	3108765	3108770		0.009412
NC_000913	3108770	3108775		0.017880
NC_000913	3108775	3108780		0.015867
NC_000913	3108780	3108785		0.023444
NC_000913	3108785	3108790		0.048041
NC_000913	3108790	3108795		0.061348
NC_000913	3108795	3108800		0.060849
NC_000913	3108800	3108805		0.056583
NC_000913	3108805	3108810		0.064957
NC_000913	3108810	3108815		0.086581
NC_000913	3108815	3108820		0.079787
NC_000913	3108820	3108825		0.124280
NC_000913	3108825	3108830		0.125269
NC_000913	3108830	3108835		0.125761
NC_000913	3108835	3108840		0.123398
NC_000913	3108840	3108845		0.116260
NC_000913	3108845	3108850		0.215539
NC_000913	3108850	3108855		0.215465
NC_000913	3108855	3108860		0.234827
NC_000913	3108860	3108865		0.225082
NC_000913	3108865	3108870		0.247768
NC_000913	3108870	3108875		0.531008
NC_000913	3108875	3108880		0.584924
NC_000913	3108880	3108885		0.699780
NC_000913	3108885	3108890		0.660837
NC_000913	3108890	3108895		0.673368
NC_000913	3108895	3108900		0.572136
NC_000913	3108900	3108905		0.611863
NC_000913	3108905	3108910		0.590694
NC_000913	3108910	3108915		0.571773
NC_000913	3108915	3108920		0.438039
NC_000913	3108920	3108925		0.505419
NC_000913	3108925	3108930		0.279377
NC_000913	3108930	3108935		0.262695
NC_000913	3108935	3108940		0.306917
NC_000913	3108940	3108945		0.320788
NC_000913	3108945	3108950		0.302962
NC_000913	3108950	3108955		0.285477
NC_000913	3108955	3108960		0.698402
NC_000913	3108960	3108965		1.287963
NC_000913	3108965	3108970		0.930700
NC_000913	3108970	3108975		0.493652
NC_000913	3108975	3108980		0.429755
NC_000913	3108980	3108985		0.350808
NC_000913	3108985	3108990		0.232163
NC_000913	3108990	3108995		0.174763
NC_000913	3108995	3109000		0.113606
NC_000913	3109000	3109005		0.130393
NC_000913	3109005	3109010		0.210849
NC_000913	3109010	3109015		0.173113
NC_000913	3109015	3109020		0.223034
NC_000913	3109020	3109025		0.193529
NC_000913	3109025	3109030		0.189928
NC_000913	3109030	3109035		0.213058
NC_000913	3109035	3109040		0.243811
NC_000913	3109040	3109045		0.260079
NC_000913	3109045	3109050		0.163450
NC_000913	3109050	3109055		0.144759
NC_000913	3109055	3109060		0.107602
NC_000913	3109060	3109065		0.143058
NC_000913	3109065	3109070		0.161649
NC_000913	3109070	3109075		0.131374
NC_000913	3109075	3109080		0.139074
NC_000913	3109080	3109085		0.062644
NC_000913	3109085	3109090		0.061044
NC_000913	3109090	3109095		0.073878
NC_000913	3109095	3109100		0.057692
NC_000913	3109100	3109105		0.064804
NC_000913	3109105	3109110		0.078028
NC_000913	3109110	3109115		0.074279
NC_000913	3109115	3109120		0.079357
NC_000913	3109120	3109125		0.084673
NC_000913	3109125	3109130		0.082392
NC_000913	3109130	3109135		0.064654
NC_000913	3109135	3109140		0.087978
NC_000913	3109140	3109145		0.363510
NC_000913	3109145	3109150		0.411237
NC_000913	3109150	3109155		0.402835
NC_000913	3109155	3109160		0.550420
NC_000913	3109160	3109165		0.838104
NC_000913	3109165	3109170		0.987245
NC_000913	3109170	3109175		1.059499
NC_000913	3109175	3109180		0.815733
NC_000913	3109180	3109185		0.728475
NC_000913	3109185	3109190		0.418813
NC_000913	3109190	3109195		0.272520
NC_000913	3109195	3109200		0.192604
NC_000913	3109200	3109205		0.163782
NC_000913	3109205	3109210		0.168096
NC_000913	3109210	3109215		0.153960
NC_000913	3109215	3109220		0.077681
NC_000913	3109220	3109225		0.162288
NC_000913	3109225	3109230		0.082995
NC_000913	3109230	3109235		0.074994
NC_000913	3109235	3109240		0.068946
NC_000913	3109240	3109245		0.058018
NC_000913	3109245	3109250		0.061762
NC_000913	3109250	3109255		0.092209
NC_000913	3109255	3109260		0.195651
NC_000913	3109260	3109265		0.690998
NC_000913	3109265	3109270		0.789728
NC_000913	3109270	3109275		1.246521
NC_000913	3109275	3109280		1.182254
NC_000913	3109280	3109285		1.305682
NC_000913	3109285	3109290		1.147868
NC_000913	3109290	3109295		1.202249
NC_000913	3109295	3109300		1.065410
NC_000913	3109300	3109305		1.091715
NC_000913	3109305	3109310		1.051599
NC_000913	3109310	3109315		0.794684
NC_000913	3109315	3109320		0.511474
NC_000913	3109320	3109325		0.346024
NC_000913	3109325	3109330		0.311708
NC_000913	3109330	3109335		0.176365
NC_000913	3109335	3109340		0.110681
NC_000913	3109340	3109345		0.054109
NC_000913	3109345	3109350		0.055001
NC_000913	3109350	3109355		0.072814
NC_000913	3109355	3109360		0.037117
NC_000913	3109360	3109365		0.040561
NC_000913	3109365	3109370		0.039690
NC_000913	3109370	3109375		0.066367
NC_000913	3109375	3109380		0.055794
NC_000913	3109380	3109385		0.052632
NC_000913	3109385	3109390		0.037440
NC_000913	3109390	3109395		0.028283
NC_000913	3109395	3109400		0.022681
NC_000913	3109400	3109405		0.019932
NC_000913	3109405	3109410		0.009130
NC_000913	3109410	3109415		0.010435
NC_000913	3109415	3109420		0.013405
NC_000913	3109420	3109425		0.012198
NC_000913	3109425	3109430		0.018448
NC_000913	3109430	3109435		0.022937
NC_000913	3109435	3109440		0.017788
NC_000913	3109440	3109445		0.015858
NC_000913	3109445	3109450		0.027656
NC_000913	3109450	3109455		0.024397
NC_000913	3109455	3109460		0.046385
NC_000913	3109460	3109465		0.043359
NC_000913	3109465	3109470		0.041746
NC_000913	3109470	3109475		0.036887
NC_000913	3109475	3109480		0.030836
NC_000913	3109480	3109485		0.024464
NC_000913	3109485	3109490		0.011446
NC_000913	3109490	3109495		0.010845
NC_000913	3109495	3109500		0.006129
NC_000913	3109500	3109505		0.006863
NC_000913	3109505	3109510		0.003739
NC_000913	3109510	3109515		0.003370
NC_000913	3109515	3109520		0.004281
NC_000913	3109520	3109525		0.002921
NC_000913	3109525	3109530		0.004184
NC_000913	3109530	3109535		0.006233
NC_000913	3109535	3109540		0.002777
NC_000913	3109540	3109545		0.005764
NC_000913	3109545	3109550		0.011239
NC_000913	3109550	3109555		0.021146
NC_000913	3109555	3109560		0.062087
NC_000913	3109560	3109565		0.100784
NC_000913	3109565	3109570		0.129304
NC_000913	3109570	3109575		0.310606
NC_000913	3109575	3109580		0.235009
NC_000913	3109580	3109585		0.287658
NC_000913	3109585	3109590		0.319578
NC_000913	3109590	3109595		0.281751
NC_000913	3109595	3109600		0.339972
NC_000913	3109600	3109605		0.362342
NC_000913	3109605	3109610		0.331983
NC_000913	3109610	3109615		0.325157
NC_000913	3109615	3109620		0.328824
NC_000913	3109620	3109625		0.474214
NC_000913	3109625	3109630		0.506735
NC_000913	3109630	3109635		0.618147
NC_000913	3109635	3109640		0.633421
NC_000913	3109640	3109645		0.664469
NC_000913	3109645	3109650		0.588058
NC_000913	3109650	3109655		0.648225
NC_000913	3109655	3109660		0.393961
NC_000913	3109660	3109665		0.260720
NC_000913	3109665	3109670		0.254123
NC_000913	3109670	3109675		0.270196
NC_000913	3109675	3109680		0.253072
NC_000913	3109680	3109685		0.292911
NC_000913	3109685	3109690		0.326964
NC_000913	3109690	3109695		0.271392
NC_000913	3109695	3109700		0.318225
NC_000913	3109700	3109705		0.237097
NC_000913	3109705	3109710		0.192774
NC_000913	3109710	3109715		0.175152
NC_000913	3109715	3109720		0.137561
NC_000913	3109720	3109725		0.087657
NC_000913	3109725	3109730		0.123579
NC_000913	3109730	3109735		0.126230
NC_000913	3109735	3109740		0.150272
NC_000913	3109740	3109745		0.140477
NC_000913	3109745	3109750		0.145215
NC_000913	3109750	3109755		0.166813
NC_000913	3109755	3109760		0.256008
NC_000913	3109760	3109765		0.251312
NC_000913	3109765	3109770		0.272620
NC_000913	3109770	3109775		0.339708
NC_000913	3109775	3109780		0.354292
NC_000913	3109780	3109785		0.493962
NC_000913	3109785	3109790		0.391528
NC_000913	3109790	3109795		0.238067
NC_000913	3109795	3109800		0.078502
NC_000913	3109800	3109805		0.078637
NC_000913	3109805	3109810		0.050428
NC_000913	3109810	3109815		0.035532
NC_000913	3109815	3109820		0.039173
NC_000913	3109820	3109825		0.032049
NC_000913	3109825	3109830		0.025817
NC_000913	3109830	3109835		0.051074
NC_000913	3109835	3109840		0.046497
NC_000913	3109840	3109845		0.074990
NC_000913	3109845	3109850		0.073400
NC_000913	3109850	3109855		0.150734
NC_000913	3109855	3109860		0.201758
NC_000913	3109860	3109865		0.808120
NC_000913	3109865	3109870		0.295706
NC_000913	3109870	3109875		0.363611
NC_000913	3109875	3109880		0.245646
NC_000913	3109880	3109885		0.118617
NC_000913	3109885	3109890		0.080222
NC_000913	3109890	3109895		0.073669
NC_000913	3109895	3109900		0.081598
NC_000913	3109900	3109905		0.087389
NC_000913	3109905	3109910		0.087638
NC_000913	3109910	3109915		0.135927
NC_000913	3109915	3109920		0.141819
NC_000913	3109920	3109925		0.160155
NC_000913	3109925	3109930		0.149346
NC_000913	3109930	3109935		0.094766
NC_000913	3109935	3109940		0.178989
NC_000913	3109940	3109945		0.148383
NC_000913	3109945	3109950		0.157507
NC_000913	3109950	3109955		0.139930
NC_000913	3109955	3109960		0.112501
NC_000913	3109960	3109965		0.095163
NC_000913	3109965	3109970		0.162938
NC_000913	3109970	3109975		0.121096
NC_000913	3109975	3109980		0.272016
NC_000913	3109980	3109985		0.322790
NC_000913	3109985	3109990		0.429260
NC_000913	3109990	3109995		0.284634
NC_000913	3109995	3110000		0.427183
NC_000913	3110000	3110005		0.278473
NC_000913	3110005	3110010		0.291077
NC_000913	3110010	3110015		0.323239
NC_000913	3110015	3110020		0.432579
NC_000913	3110020	3110025		0.602252
NC_000913	3110025	3110030		1.240109
NC_000913	3110030	3110035		1.331018
NC_000913	3110035	3110040		2.571044
NC_000913	3110040	3110045		2.696721
NC_000913	3110045	3110050		1.689710
NC_000913	3110050	3110055		1.539207
NC_000913	3110055	3110060		0.551643
NC_000913	3110060	3110065		0.404803
NC_000913	3110065	3110070		0.402435
NC_000913	3110070	3110075		0.413665
NC_000913	3110075	3110080		0.373486
NC_000913	3110080	3110085		0.417165
NC_000913	3110085	3110090		0.382916
NC_000913	3110090	3110095		0.452226
NC_000913	3110095	3110100		0.526012
NC_000913	3110100	3110105		0.579329
NC_000913	3110105	3110110		0.645811
NC_000913	3110110	3110115		1.001790
NC_000913	3110115	3110120		1.141274
NC_000913	3110120	3110125		0.987279
NC_000913	3110125	3110130		0.995719
NC_000913	3110130	3110135		1.028135
NC_000913	3110135	3110140		1.045402
NC_000913	3110140	3110145		0.938908
NC_000913	3110145	3110150		0.731690
NC_000913	3110150	3110155		0.676193
NC_000913	3110155	3110160		0.816791
NC_000913	3110160	3110165		0.604167
NC_000913	3110165	3110170		0.670191
NC_000913	3110170	3110175		0.618256
NC_000913	3110175	3110180		0.695135
NC_000913	3110180	3110185		0.556610
NC_000913	3110185	3110190		0.619742
NC_000913	3110190	3110195		0.598124
NC_000913	3110195	3110200		0.619594
NC_000913	3110200	3110205		0.408589
NC_000913	3110205	3110210		0.356952
NC_000913	3110210	3110215		0.349767
NC_000913	3110215	3110220		0.258400
NC_000913	3110220	3110225		0.239565
NC_000913	3110225	3110230		0.268351
NC_000913	3110230	3110235		0.242923
NC_000913	3110235	3110240		0.328585
NC_000913	3110240	3110245		0.322493
NC_000913	3110245	3110250		0.275400
NC_000913	3110250	3110255		0.218113
NC_000913	3110255	3110260		0.182102
NC_000913	3110260	3110265		0.127911
NC_000913	3110265	3110270		0.197210
NC_000913	3110270	3110275		0.245446
NC_000913	3110275	3110280		0.174176
NC_000913	3110280	3110285		0.099047
NC_000913	3110285	3110290		0.073479
NC_000913	3110290	3110295		0.046766
NC_000913	3110295	3110300		0.045370
NC_000913	3110300	3110305		0.038699
NC_000913	3110305	3110310		0.027471
NC_000913	3110310	3110315		0.013355
NC_000913	3110315	3110320		0.005983
NC_000913	3110320	3110325		0.005442
NC_000913	3110325	3110330		0.006320
NC_000913	3110330	3110335		0.008842
NC_000913	3110335	3110340		0.008321
NC_000913	3110340	3110345		0.013328
NC_000913	3110345	3110350		0.013827
NC_000913	3110350	3110355		0.013260
NC_000913	3110355	3110360		0.022086
NC_000913	3110360	3110365		0.024906
NC_000913	3110365	3110370		0.025235
NC_000913	3110370	3110375		0.024856
NC_000913	3110375	3110380		0.050910
NC_000913	3110380	3110385		0.090267
NC_000913	3110385	3110390		0.123889
NC_000913	3110390	3110395		0.131468
NC_000913	3110395	3110400		0.146306
NC_000913	3110400	3110405		0.025260
NC_000913	3110405	3110410		0.022959
NC_000913	3110410	3110415		0.030105
NC_000913	3110415	3110420		0.027145
NC_000913	3110420	3110425		0.011011
NC_000913	3110425	3110430		0.002833
NC_000913	3110430	3110435		0.002386
NC_000913	3110435	3110440		0.003514
NC_000913	3110440	3110445		0.003975
NC_000913	3110445	3110450		0.006979
NC_000913	3110450	3110455		0.010204
NC_000913	3110455	3110460		0.030509
NC_000913	3110460	3110465		0.034282
NC_000913	3110465	3110470		0.059119
NC_000913	3110470	3110475		0.061325
NC_000913	3110475	3110480		0.081770
NC_000913	3110480	3110485		0.085829
NC_000913	3110485	3110490		0.135620
NC_000913	3110490	3110495		0.113300
NC_000913	3110495	3110500		0.160755
NC_000913	3110500	3110505		0.291814
NC_000913	3110505	3110510		0.399331
NC_000913	3110510	3110515		0.514794
NC_000913	3110515	3110520		0.689961
NC_000913	3110520	3110525		0.503967
NC_000913	3110525	3110530		0.327758
NC_000913	3110530	3110535		0.320196
NC_000913	3110535	3110540		0.247444
NC_000913	3110540	3110545		0.324322
NC_000913	3110545	3110550		0.411134
NC_000913	3110550	3110555		0.409536
NC_000913	3110555	3110560		0.447677
NC_000913	3110560	3110565		0.708780
NC_000913	3110565	3110570		1.718993
NC_000913	3110570	3110575		1.405320
NC_000913	3110575	3110580		1.624268
NC_000913	3110580	3110585		0.776033
NC_000913	3110585	3110590		0.778267
NC_000913	3110590	3110595		0.409009
NC_000913	3110595	3110600		0.259691
NC_000913	3110600	3110605		0.221793
NC_000913	3110605	3110610		0.234133
NC_000913	3110610	3110615		0.223006
NC_000913	3110615	3110620		0.241798
NC_000913	3110620	3110625		0.553914
NC_000913	3110625	3110630		0.402379
NC_000913	3110630	3110635		0.431262
NC_000913	3110635	3110640		0.463077
NC_000913	3110640	3110645		0.552808
NC_000913	3110645	3110650		0.562658
NC_000913	3110650	3110655		0.611585
NC_000913	3110655	3110660		0.608649
NC_000913	3110660	3110665		0.602481
NC_000913	3110665	3110670		0.691137
NC_000913	3110670	3110675		0.648855
NC_000913	3110675	3110680		0.571291
NC_000913	3110680	3110685		0.536528
NC_000913	3110685	3110690		0.654829
NC_000913	3110690	3110695		0.699538
NC_000913	3110695	3110700		0.898980
NC_000913	3110700	3110705		1.042418
NC_000913	3110705	3110710		1.124860
NC_000913	3110710	3110715		1.587093
NC_000913	3110715	3110720		1.869730
NC_000913	3110720	3110725		0.435187
NC_000913	3110725	3110730		0.342411
NC_000913	3110730	3110735		0.323194
NC_000913	3110735	3110740		0.286057
NC_000913	3110740	3110745		0.350319
NC_000913	3110745	3110750		0.354664
NC_000913	3110750	3110755		0.375656
NC_000913	3110755	3110760		0.320218
NC_000913	3110760	3110765		0.375366
NC_000913	3110765	3110770		0.300759
NC_000913	3110770	3110775		0.107348
NC_000913	3110775	3110780		0.084763
NC_000913	3110780	3110785		0.090817
NC_000913	3110785	3110790		0.103116
NC_000913	3110790	3110795		0.136580
NC_000913	3110795	3110800		0.100480
NC_000913	3110800	3110805		0.165748
NC_000913	3110805	3110810		0.197359
NC_000913	3110810	3110815		0.397397
NC_000913	3110815	3110820		0.404637
NC_000913	3110820	3110825		0.490100
NC_000913	3110825	3110830		0.365768
NC_000913	3110830	3110835		0.354892
NC_000913	3110835	3110840		0.335441
NC_000913	3110840	3110845		0.499434
NC_000913	3110845	3110850		0.663875
NC_000913	3110850	3110855		0.602943
NC_000913	3110855	3110860		0.709847
NC_000913	3110860	3110865		0.980484
NC_000913	3110865	3110870		0.535798
NC_000913	3110870	3110875		0.266789
NC_000913	3110875	3110880		0.230438
NC_000913	3110880	3110885		0.217839
NC_000913	3110885	3110890		0.204270
NC_000913	3110890	3110895		0.258441
NC_000913	3110895	3110900		0.512274
NC_000913	3110900	3110905		0.367479
NC_000913	3110905	3110910		0.434388
NC_000913	3110910	3110915		0.472423
NC_000913	3110915	3110920		0.659594
NC_000913	3110920	3110925		0.566707
NC_000913	3110925	3110930		0.498648
NC_000913	3110930	3110935		0.613050
NC_000913	3110935	3110940		0.578221
NC_000913	3110940	3110945		0.325197
NC_000913	3110945	3110950		0.192662
NC_000913	3110950	3110955		0.214662
NC_000913	3110955	3110960		0.199131
NC_000913	3110960	3110965		0.214518
NC_000913	3110965	3110970		0.267467
NC_000913	3110970	3110975		0.350836
NC_000913	3110975	3110980		0.167026
NC_000913	3110980	3110985		0.224104
NC_000913	3110985	3110990		0.171705
NC_000913	3110990	3110995		0.136133
NC_000913	3110995	3111000		0.127163
NC_000913	3111000	3111005		0.119478
NC_000913	3111005	3111010		0.301946
NC_000913	3111010	3111015		0.395603
NC_000913	3111015	3111020		0.357354
NC_000913	3111020	3111025		0.307929
NC_000913	3111025	3111030		0.372006
NC_000913	3111030	3111035		0.405943
NC_000913	3111035	3111040		0.428966
NC_000913	3111040	3111045		0.515661
NC_000913	3111045	3111050		0.447680
NC_000913	3111050	3111055		0.579898
NC_000913	3111055	3111060		0.595148
NC_000913	3111060	3111065		0.728994
NC_000913	3111065	3111070		0.933357
NC_000913	3111070	3111075		0.837746
NC_000913	3111075	3111080		0.822006
NC_000913	3111080	3111085		0.884085
NC_000913	3111085	3111090		0.893026
NC_000913	3111090	3111095		1.111501
NC_000913	3111095	3111100		1.415587
NC_000913	3111100	3111105		1.678953
NC_000913	3111105	3111110		1.903399
NC_000913	3111110	3111115		2.287444
NC_000913	3111115	3111120		2.410067
NC_000913	3111120	3111125		2.124893
NC_000913	3111125	3111130		1.931111
NC_000913	3111130	3111135		1.346433
NC_000913	3111135	3111140		0.476347
NC_000913	3111140	3111145		0.398795
NC_000913	3111145	3111150		0.357607
NC_000913	3111150	3111155		0.286743
NC_000913	3111155	3111160		0.271789
NC_000913	3111160	3111165		0.274309
NC_000913	3111165	3111170		0.429756
NC_000913	3111170	3111175		0.402282
NC_000913	3111175	3111180		0.448649
NC_000913	3111180	3111185		0.902761
NC_000913	3111185	3111190		0.821660
NC_000913	3111190	3111195		0.659963
NC_000913	3111195	3111200		0.846982
NC_000913	3111200	3111205		0.316454
NC_000913	3111205	3111210		0.056467
NC_000913	3111210	3111215		0.043864
NC_000913	3111215	3111220		0.036293
NC_000913	3111220	3111225		0.036744
NC_000913	3111225	3111230		0.029196
NC_000913	3111230	3111235		0.026181
NC_000913	3111235	3111240		0.021217
NC_000913	3111240	3111245		0.012383
NC_000913	3111245	3111250		0.010333
NC_000913	3111250	3111255		0.010149
NC_000913	3111255	3111260		0.005912
NC_000913	3111260	3111265		0.005469
NC_000913	3111265	3111270		0.007169
NC_000913	3111270	3111275		0.016933
NC_000913	3111275	3111280		0.034921
NC_000913	3111280	3111285		0.041667
NC_000913	3111285	3111290		0.035778
NC_000913	3111290	3111295		0.062449
NC_000913	3111295	3111300		0.071907
NC_000913	3111300	3111305		0.085794
NC_000913	3111305	3111310		0.055473
NC_000913	3111310	3111315		0.029140
NC_000913	3111315	3111320		0.027067
NC_000913	3111320	3111325		0.022935
NC_000913	3111325	3111330		0.013908
NC_000913	3111330	3111335		0.017975
NC_000913	3111335	3111340		0.019207
NC_000913	3111340	3111345		0.037909
NC_000913	3111345	3111350		0.038633
NC_000913	3111350	3111355		0.078191
NC_000913	3111355	3111360		0.083909
NC_000913	3111360	3111365		0.061994
NC_000913	3111365	3111370		0.064076
NC_000913	3111370	3111375		0.067866
NC_000913	3111375	3111380		0.041438
NC_000913	3111380	3111385		0.027355
NC_000913	3111385	3111390		0.031108
NC_000913	3111390	3111395		0.029691
NC_000913	3111395	3111400		0.033451
NC_000913	3111400	3111405		0.029089
NC_000913	3111405	3111410		0.024141
NC_000913	3111410	3111415		0.020048
NC_000913	3111415	3111420		0.024123
NC_000913	3111420	3111425		0.036654
NC_000913	3111425	3111430		0.031796
NC_000913	3111430	3111435		0.032057
NC_000913	3111435	3111440		0.015658
NC_000913	3111440	3111445		0.004639
NC_000913	3111445	3111450		0.004273
NC_000913	3111450	3111455		0.001900
NC_000913	3111455	3111460		0.002520
NC_000913	3111460	3111465		0.000752
NC_000913	3111465	3111470		0.000054
NC_000913	3111470	3111475		0.000028
NC_000913	3111475	3111480		0.000012
NC_000913	3111480	3111485		0.000005
NC_000913	3111485	3111490		0.000005
NC_000913	3111490	3111495		0.000011
NC_000913	3111495	3111500		0.000017
NC_000913	3111500	3111505		0.000028
NC_000913	3111505	3111510		0.000071
NC_000913	3111510	3111515		0.000285
NC_000913	3111515	3111520		0.000835
NC_000913	3111520	3111525		0.003232
NC_000913	3111525	3111530		0.003935
NC_000913	3111530	3111535		0.004542
NC_000913	3111535	3111540		0.004311
NC_000913	3111540	3111545		0.004819
NC_000913	3111545	3111550		0.006250
NC_000913	3111550	3111555		0.008202
NC_000913	3111555	3111560		0.019280
NC_000913	3111560	3111565		0.032887
NC_000913	3111565	3111570		0.110216
NC_000913	3111570	3111575		0.105941
NC_000913	3111575	3111580		0.166120
NC_000913	3111580	3111585		0.134967
NC_000913	3111585	3111590		0.180927
NC_000913	3111590	3111595		0.192188
NC_000913	3111595	3111600		0.181623
NC_000913	3111600	3111605		0.188504
NC_000913	3111605	3111610		0.230399
NC_000913	3111610	3111615		0.480006
NC_000913	3111615	3111620		0.364633
NC_000913	3111620	3111625		0.321533
NC_000913	3111625	3111630		0.283334
NC_000913	3111630	3111635		0.262457
NC_000913	3111635	3111640		0.266782
NC_000913	3111640	3111645		0.285627
NC_000913	3111645	3111650		0.336236
NC_000913	3111650	3111655		0.386248
NC_000913	3111655	3111660		0.414783
NC_000913	3111660	3111665		0.373666
NC_000913	3111665	3111670		0.372071
NC_000913	3111670	3111675		0.337271
NC_000913	3111675	3111680		0.395730
NC_000913	3111680	3111685		0.399156
NC_000913	3111685	3111690		0.295394
NC_000913	3111690	3111695		0.306250
NC_000913	3111695	3111700		0.208433
NC_000913	3111700	3111705		0.179017
NC_000913	3111705	3111710		0.171084
NC_000913	3111710	3111715		0.140624
NC_000913	3111715	3111720		0.164626
NC_000913	3111720	3111725		0.175869
NC_000913	3111725	3111730		0.181444
NC_000913	3111730	3111735		0.146222
NC_000913	3111735	3111740		0.151932
NC_000913	3111740	3111745		0.147238
NC_000913	3111745	3111750		0.126277
NC_000913	3111750	3111755		0.095524
NC_000913	3111755	3111760		0.092305
NC_000913	3111760	3111765		0.137288
NC_000913	3111765	3111770		0.184218
NC_000913	3111770	3111775		0.209922
NC_000913	3111775	3111780		0.280224
NC_000913	3111780	3111785		0.368423
NC_000913	3111785	3111790		0.464574
NC_000913	3111790	3111795		0.459309
NC_000913	3111795	3111800		0.452049
NC_000913	3111800	3111805		0.540362
NC_000913	3111805	3111810		0.171182
NC_000913	3111810	3111815		0.297825
NC_000913	3111815	3111820		0.343039
NC_000913	3111820	3111825		0.357098
NC_000913	3111825	3111830		0.297595
NC_000913	3111830	3111835		0.294619
NC_000913	3111835	3111840		0.221858
NC_000913	3111840	3111845		0.175538
NC_000913	3111845	3111850		0.212704
NC_000913	3111850	3111855		0.156885
NC_000913	3111855	3111860		0.206566
NC_000913	3111860	3111865		0.164817
NC_000913	3111865	3111870		0.154013
NC_000913	3111870	3111875		0.120304
NC_000913	3111875	3111880		0.149277
NC_000913	3111880	3111885		0.146254
NC_000913	3111885	3111890		0.172385
NC_000913	3111890	3111895		0.133402
NC_000913	3111895	3111900		0.158137
NC_000913	3111900	3111905		0.101988
NC_000913	3111905	3111910		0.085230
NC_000913	3111910	3111915		0.077020
NC_000913	3111915	3111920		0.073334
NC_000913	3111920	3111925		0.071853
NC_000913	3111925	3111930		0.059149
NC_000913	3111930	3111935		0.062388
NC_000913	3111935	3111940		0.088105
NC_000913	3111940	3111945		0.093691
NC_000913	3111945	3111950		0.164960
NC_000913	3111950	3111955		0.226411
NC_000913	3111955	3111960		0.238186
NC_000913	3111960	3111965		0.459117
NC_000913	3111965	3111970		0.488435
NC_000913	3111970	3111975		1.100697
NC_000913	3111975	3111980		0.565259
NC_000913	3111980	3111985		0.466943
NC_000913	3111985	3111990		0.128192
NC_000913	3111990	3111995		0.089087
NC_000913	3111995	3112000		0.077904
NC_000913	3112000	3112005		0.076408
NC_000913	3112005	3112010		0.088477
NC_000913	3112010	3112015		0.067820
NC_000913	3112015	3112020		0.290676
NC_000913	3112020	3112025		0.610126
NC_000913	3112025	3112030		0.667745
NC_000913	3112030	3112035		0.723256
NC_000913	3112035	3112040		0.624036
NC_000913	3112040	3112045		0.718438
NC_000913	3112045	3112050		0.401243
NC_000913	3112050	3112055		0.360703
NC_000913	3112055	3112060		0.364207
NC_000913	3112060	3112065		0.400783
NC_000913	3112065	3112070		0.260811
NC_000913	3112070	3112075		0.253944
NC_000913	3112075	3112080		0.242811
NC_000913	3112080	3112085		0.233577
NC_000913	3112085	3112090		0.258357
NC_000913	3112090	3112095		0.286397
NC_000913	3112095	3112100		0.222925
NC_000913	3112100	3112105		0.201077
NC_000913	3112105	3112110		0.206456
NC_000913	3112110	3112115		0.247790
NC_000913	3112115	3112120		0.259528
NC_000913	3112120	3112125		0.227266
NC_000913	3112125	3112130		0.265910
NC_000913	3112130	3112135		0.328929
NC_000913	3112135	3112140		0.523642
NC_000913	3112140	3112145		0.575935
NC_000913	3112145	3112150		0.596467
NC_000913	3112150	3112155		0.503585
NC_000913	3112155	3112160		0.837706
NC_000913	3112160	3112165		0.634717
NC_000913	3112165	3112170		0.466702
NC_000913	3112170	3112175		0.342065
NC_000913	3112175	3112180		0.347979
NC_000913	3112180	3112185		0.278894
NC_000913	3112185	3112190		0.283397
NC_000913	3112190	3112195		0.145051
NC_000913	3112195	3112200		0.232274
NC_000913	3112200	3112205		0.141939
NC_000913	3112205	3112210		0.194465
NC_000913	3112210	3112215		0.265661
NC_000913	3112215	3112220		0.208117
NC_000913	3112220	3112225		0.211782
NC_000913	3112225	3112230		0.132975
NC_000913	3112230	3112235		0.188044
NC_000913	3112235	3112240		0.073857
NC_000913	3112240	3112245		0.037599
NC_000913	3112245	3112250		0.047610
NC_000913	3112250	3112255		0.043207
NC_000913	3112255	3112260		0.038542
NC_000913	3112260	3112265		0.035806
NC_000913	3112265	3112270		0.018477
NC_000913	3112270	3112275		0.027285
NC_000913	3112275	3112280		0.031809
NC_000913	3112280	3112285		0.049356
NC_000913	3112285	3112290		0.054248
NC_000913	3112290	3112295		0.061045
NC_000913	3112295	3112300		0.148737
NC_000913	3112300	3112305		0.069723
NC_000913	3112305	3112310		0.077725
NC_000913	3112310	3112315		0.106103
NC_000913	3112315	3112320		0.098998
NC_000913	3112320	3112325		0.098805
NC_000913	3112325	3112330		0.114556
NC_000913	3112330	3112335		0.157686
NC_000913	3112335	3112340		0.739929
NC_000913	3112340	3112345		0.527175
NC_000913	3112345	3112350		0.438355
NC_000913	3112350	3112355		0.487320
NC_000913	3112355	3112360		0.461369
NC_000913	3112360	3112365		0.360238
NC_000913	3112365	3112370		0.140812
NC_000913	3112370	3112375		0.123426
NC_000913	3112375	3112380		0.136215
NC_000913	3112380	3112385		0.157252
NC_000913	3112385	3112390		0.148415
NC_000913	3112390	3112395		0.204911
NC_000913	3112395	3112400		0.236925
NC_000913	3112400	3112405		0.230705
NC_000913	3112405	3112410		0.194982
NC_000913	3112410	3112415		0.142023
NC_000913	3112415	3112420		0.117146
NC_000913	3112420	3112425		0.105475
NC_000913	3112425	3112430		0.084846
NC_000913	3112430	3112435		0.064064
NC_000913	3112435	3112440		0.063733
NC_000913	3112440	3112445		0.093313
NC_000913	3112445	3112450		0.120184
NC_000913	3112450	3112455		0.144028
NC_000913	3112455	3112460		0.136368
NC_000913	3112460	3112465		0.136724
NC_000913	3112465	3112470		0.105571
NC_000913	3112470	3112475		0.181018
NC_000913	3112475	3112480		0.089675
NC_000913	3112480	3112485		0.137646
NC_000913	3112485	3112490		0.110481
NC_000913	3112490	3112495		0.083834
NC_000913	3112495	3112500		0.074777
NC_000913	3112500	3112505		0.081051
NC_000913	3112505	3112510		0.073210
NC_000913	3112510	3112515		0.065418
NC_000913	3112515	3112520		0.069984
NC_000913	3112520	3112525		0.176961
NC_000913	3112525	3112530		0.076982
NC_000913	3112530	3112535		0.104003
NC_000913	3112535	3112540		0.172193
NC_000913	3112540	3112545		0.180010
NC_000913	3112545	3112550		0.177786
NC_000913	3112550	3112555		0.211527
NC_000913	3112555	3112560		0.187887
NC_000913	3112560	3112565		0.467610
NC_000913	3112565	3112570		0.298682
NC_000913	3112570	3112575		0.323049
NC_000913	3112575	3112580		0.277599
NC_000913	3112580	3112585		0.268636
NC_000913	3112585	3112590		0.278349
NC_000913	3112590	3112595		0.240788
NC_000913	3112595	3112600		0.412278
NC_000913	3112600	3112605		0.470278
NC_000913	3112605	3112610		0.428297
NC_000913	3112610	3112615		0.476464
NC_000913	3112615	3112620		0.424369
NC_000913	3112620	3112625		0.462901
NC_000913	3112625	3112630		0.358195
NC_000913	3112630	3112635		0.341917
NC_000913	3112635	3112640		0.337063
NC_000913	3112640	3112645		0.358616
NC_000913	3112645	3112650		0.361342
NC_000913	3112650	3112655		0.365974
NC_000913	3112655	3112660		0.425165
NC_000913	3112660	3112665		0.363491
NC_000913	3112665	3112670		0.403722
NC_000913	3112670	3112675		0.545955
NC_000913	3112675	3112680		0.725357
NC_000913	3112680	3112685		0.455893
NC_000913	3112685	3112690		0.450837
NC_000913	3112690	3112695		0.496080
NC_000913	3112695	3112700		0.474895
NC_000913	3112700	3112705		0.471070
NC_000913	3112705	3112710		0.492674
NC_000913	3112710	3112715		0.805263
NC_000913	3112715	3112720		0.775858
NC_000913	3112720	3112725		0.563644
NC_000913	3112725	3112730		0.534085
NC_000913	3112730	3112735		0.521619
NC_000913	3112735	3112740		0.479870
NC_000913	3112740	3112745		0.466416
NC_000913	3112745	3112750		0.779717
NC_000913	3112750	3112755		0.697141
NC_000913	3112755	3112760		0.769324
NC_000913	3112760	3112765		0.675174
NC_000913	3112765	3112770		1.050721
NC_000913	3112770	3112775		0.849057
NC_000913	3112775	3112780		0.926682
NC_000913	3112780	3112785		0.844415
NC_000913	3112785	3112790		0.009719
NC_000913	3112790	3112795		0.008781
NC_000913	3112795	3112800		0.014540
NC_000913	3112800	3112805		0.013523
NC_000913	3112805	3112810		0.022487
NC_000913	3112810	3112815		0.023301
NC_000913	3112815	3112820		0.221161
NC_000913	3112820	3112825		0.530830
NC_000913	3112825	3112830		0.973828
NC_000913	3112830	3112835		1.208915
NC_000913	3112835	3112840		1.130340
NC_000913	3112840	3112845		1.339907
NC_000913	3112845	3112850		0.977374
NC_000913	3112850	3112855		1.364372
NC_000913	3112855	3112860		1.240030
NC_000913	3112860	3112865		0.995946
NC_000913	3112865	3112870		0.715226
NC_000913	3112870	3112875		0.729152
NC_000913	3112875	3112880		0.723355
NC_000913	3112880	3112885		0.561850
NC_000913	3112885	3112890		0.553526
NC_000913	3112890	3112895		0.719429
NC_000913	3112895	3112900		1.078049
NC_000913	3112900	3112905		0.918244
NC_000913	3112905	3112910		1.070141
NC_000913	3112910	3112915		0.722815
NC_000913	3112915	3112920		0.903990
NC_000913	3112920	3112925		0.602116
NC_000913	3112925	3112930		0.456554
NC_000913	3112930	3112935		0.512530
NC_000913	3112935	3112940		0.521553
NC_000913	3112940	3112945		0.470950
NC_000913	3112945	3112950		0.482538
NC_000913	3112950	3112955		0.503906
NC_000913	3112955	3112960		0.929839
NC_000913	3112960	3112965		0.934068
NC_000913	3112965	3112970		1.119563
NC_000913	3112970	3112975		0.953156
NC_000913	3112975	3112980		0.690333
NC_000913	3112980	3112985		0.664867
NC_000913	3112985	3112990		0.505578
NC_000913	3112990	3112995		0.462527
NC_000913	3112995	3113000		0.411644
NC_000913	3113000	3113005		0.617801
NC_000913	3113005	3113010		0.725484
NC_000913	3113010	3113015		0.629588
NC_000913	3113015	3113020		0.581337
NC_000913	3113020	3113025		0.525662
NC_000913	3113025	3113030		0.357564
NC_000913	3113030	3113035		0.386227
NC_000913	3113035	3113040		0.355262
NC_000913	3113040	3113045		0.324611
NC_000913	3113045	3113050		0.397446
NC_000913	3113050	3113055		0.680592
NC_000913	3113055	3113060		1.095983
NC_000913	3113060	3113065		1.234048
NC_000913	3113065	3113070		1.216758
NC_000913	3113070	3113075		1.925015
NC_000913	3113075	3113080		2.144133
NC_000913	3113080	3113085		2.534310
NC_000913	3113085	3113090		2.044123
NC_000913	3113090	3113095		2.011498
NC_000913	3113095	3113100		1.934121
NC_000913	3113100	3113105		1.914764
NC_000913	3113105	3113110		1.924417
NC_000913	3113110	3113115		2.135706
NC_000913	3113115	3113120		2.427871
NC_000913	3113120	3113125		3.090870
NC_000913	3113125	3113130		3.281819
NC_000913	3113130	3113135		3.150829
NC_000913	3113135	3113140		3.280224
NC_000913	3113140	3113145		3.310213
NC_000913	3113145	3113150		3.503531
NC_000913	3113150	3113155		3.205160
NC_000913	3113155	3113160		2.313203
NC_000913	3113160	3113165		2.021979
NC_000913	3113165	3113170		1.880742
NC_000913	3113170	3113175		1.615466
NC_000913	3113175	3113180		0.612543
NC_000913	3113180	3113185		0.432898
NC_000913	3113185	3113190		0.414026
NC_000913	3113190	3113195		0.406061
NC_000913	3113195	3113200		0.405969
NC_000913	3113200	3113205		0.435409
NC_000913	3113205	3113210		0.481488
NC_000913	3113210	3113215		0.742372
NC_000913	3113215	3113220		0.672800
NC_000913	3113220	3113225		0.525543
NC_000913	3113225	3113230		0.318828
NC_000913	3113230	3113235		0.322135
NC_000913	3113235	3113240		0.345457
NC_000913	3113240	3113245		0.346136
NC_000913	3113245	3113250		0.335889
NC_000913	3113250	3113255		0.450790
NC_000913	3113255	3113260		0.475293
NC_000913	3113260	3113265		0.612202
NC_000913	3113265	3113270		1.088408
NC_000913	3113270	3113275		1.209776
NC_000913	3113275	3113280		1.285471
NC_000913	3113280	3113285		1.180436
NC_000913	3113285	3113290		1.006282
NC_000913	3113290	3113295		0.903851
NC_000913	3113295	3113300		0.862607
NC_000913	3113300	3113305		0.856800
NC_000913	3113305	3113310		0.893544
NC_000913	3113310	3113315		0.959121
NC_000913	3113315	3113320		1.709906
NC_000913	3113320	3113325		1.935747
NC_000913	3113325	3113330		2.044672
NC_000913	3113330	3113335		1.873302
NC_000913	3113335	3113340		1.427364
NC_000913	3113340	3113345		1.153153
NC_000913	3113345	3113350		1.222211
NC_000913	3113350	3113355		1.296081
NC_000913	3113355	3113360		1.188207
NC_000913	3113360	3113365		1.217840
NC_000913	3113365	3113370		1.366134
NC_000913	3113370	3113375		1.393918
NC_000913	3113375	3113380		1.976779
NC_000913	3113380	3113385		1.931542
NC_000913	3113385	3113390		2.445424
NC_000913	3113390	3113395		3.408338
NC_000913	3113395	3113400		3.519269
NC_000913	3113400	3113405		3.385093
NC_000913	3113405	3113410		3.598585
NC_000913	3113410	3113415		3.675819
NC_000913	3113415	3113420		3.453712
NC_000913	3113420	3113425		3.649117
NC_000913	3113425	3113430		3.352453
NC_000913	3113430	3113435		3.261639
NC_000913	3113435	3113440		2.412133
NC_000913	3113440	3113445		1.927912
NC_000913	3113445	3113450		1.633328
NC_000913	3113450	3113455		1.545115
NC_000913	3113455	3113460		1.532369
NC_000913	3113460	3113465		1.842162
NC_000913	3113465	3113470		1.844563
NC_000913	3113470	3113475		2.557575
NC_000913	3113475	3113480		2.173878
NC_000913	3113480	3113485		2.309828
NC_000913	3113485	3113490		2.801100
NC_000913	3113490	3113495		3.877750
NC_000913	3113495	3113500		3.401083
NC_000913	3113500	3113505		3.035782
NC_000913	3113505	3113510		2.760420
NC_000913	3113510	3113515		2.008571
NC_000913	3113515	3113520		1.892369
NC_000913	3113520	3113525		2.175049
NC_000913	3113525	3113530		3.082547
NC_000913	3113530	3113535		2.908359
NC_000913	3113535	3113540		3.160134
NC_000913	3113540	3113545		3.560190
NC_000913	3113545	3113550		1.910106
NC_000913	3113550	3113555		1.816938
NC_000913	3113555	3113560		1.339040
NC_000913	3113560	3113565		1.331127
NC_000913	3113565	3113570		1.158461
NC_000913	3113570	3113575		0.984651
NC_000913	3113575	3113580		0.911526
NC_000913	3113580	3113585		0.679104
NC_000913	3113585	3113590		0.701480
NC_000913	3113590	3113595		0.611639
NC_000913	3113595	3113600		0.452972
NC_000913	3113600	3113605		0.509499
NC_000913	3113605	3113610		0.495900
NC_000913	3113610	3113615		0.619507
NC_000913	3113615	3113620		0.540393
NC_000913	3113620	3113625		0.666489
NC_000913	3113625	3113630		0.953679
NC_000913	3113630	3113635		4.284481
NC_000913	3113635	3113640		1.708156
NC_000913	3113640	3113645		1.471345
NC_000913	3113645	3113650		1.198137
NC_000913	3113650	3113655		1.137642
NC_000913	3113655	3113660		1.118047
NC_000913	3113660	3113665		0.982226
NC_000913	3113665	3113670		0.814485
NC_000913	3113670	3113675		0.740566
NC_000913	3113675	3113680		0.944811
NC_000913	3113680	3113685		0.990297
NC_000913	3113685	3113690		0.846356
NC_000913	3113690	3113695		0.629277
NC_000913	3113695	3113700		0.508599
NC_000913	3113700	3113705		0.448171
NC_000913	3113705	3113710		0.457443
NC_000913	3113710	3113715		0.408320
NC_000913	3113715	3113720		0.428629
NC_000913	3113720	3113725		0.661898
NC_000913	3113725	3113730		1.439030
NC_000913	3113730	3113735		0.928229
NC_000913	3113735	3113740		0.769156
NC_000913	3113740	3113745		0.599694
NC_000913	3113745	3113750		0.487916
NC_000913	3113750	3113755		0.407059
NC_000913	3113755	3113760		0.437478
NC_000913	3113760	3113765		0.383945
NC_000913	3113765	3113770		0.406405
NC_000913	3113770	3113775		0.661046
NC_000913	3113775	3113780		0.653350
NC_000913	3113780	3113785		0.839291
NC_000913	3113785	3113790		0.667405
NC_000913	3113790	3113795		0.441707
NC_000913	3113795	3113800		0.441065
NC_000913	3113800	3113805		0.284103
NC_000913	3113805	3113810		0.284078
NC_000913	3113810	3113815		0.321754
NC_000913	3113815	3113820		0.314665
NC_000913	3113820	3113825		0.313388
NC_000913	3113825	3113830		0.417111
NC_000913	3113830	3113835		0.508951
NC_000913	3113835	3113840		0.580481
NC_000913	3113840	3113845		0.521159
NC_000913	3113845	3113850		0.530960
NC_000913	3113850	3113855		0.505354
NC_000913	3113855	3113860		0.454351
NC_000913	3113860	3113865		0.535802
NC_000913	3113865	3113870		0.548926
NC_000913	3113870	3113875		0.545172
NC_000913	3113875	3113880		0.486688
NC_000913	3113880	3113885		0.299164
NC_000913	3113885	3113890		0.222588
NC_000913	3113890	3113895		0.155084
NC_000913	3113895	3113900		0.125960
NC_000913	3113900	3113905		0.138565
NC_000913	3113905	3113910		0.172416
NC_000913	3113910	3113915		0.188960
NC_000913	3113915	3113920		0.054485
NC_000913	3113920	3113925		0.010375
NC_000913	3113925	3113930		0.007173
NC_000913	3113930	3113935		0.003275
NC_000913	3113935	3113940		0.001037
NC_000913	3113940	3113945		0.000938
NC_000913	3113945	3113950		0.000372
NC_000913	3113950	3113955		0.000682
NC_000913	3113955	3113960		0.000959
NC_000913	3113960	3113965		0.004313
NC_000913	3113965	3113970		0.030527
NC_000913	3113970	3113975		0.045916
NC_000913	3113975	3113980		0.069697
NC_000913	3113980	3113985		0.089953
NC_000913	3113985	3113990		0.137310
NC_000913	3113990	3113995		0.177863
NC_000913	3113995	3114000		0.172506
NC_000913	3114000	3114005		0.184219
NC_000913	3114005	3114010		0.235096
NC_000913	3114010	3114015		0.194954
NC_000913	3114015	3114020		0.211371
NC_000913	3114020	3114025		0.189520
NC_000913	3114025	3114030		0.357924
NC_000913	3114030	3114035		0.681345
NC_000913	3114035	3114040		1.108171
NC_000913	3114040	3114045		0.903114
NC_000913	3114045	3114050		0.741628
NC_000913	3114050	3114055		0.526179
NC_000913	3114055	3114060		0.411247
NC_000913	3114060	3114065		0.267808
NC_000913	3114065	3114070		0.205884
NC_000913	3114070	3114075		0.200641
NC_000913	3114075	3114080		0.173005
NC_000913	3114080	3114085		0.176446
NC_000913	3114085	3114090		0.183463
NC_000913	3114090	3114095		0.200546
NC_000913	3114095	3114100		0.477724
NC_000913	3114100	3114105		0.640773
NC_000913	3114105	3114110		0.839265
NC_000913	3114110	3114115		0.642985
NC_000913	3114115	3114120		0.873884
NC_000913	3114120	3114125		0.833605
NC_000913	3114125	3114130		0.859942
NC_000913	3114130	3114135		0.584454
NC_000913	3114135	3114140		0.344212
NC_000913	3114140	3114145		0.285591
NC_000913	3114145	3114150		0.263458
NC_000913	3114150	3114155		0.194675
NC_000913	3114155	3114160		0.265902
NC_000913	3114160	3114165		0.261161
NC_000913	3114165	3114170		0.268536
NC_000913	3114170	3114175		0.228884
NC_000913	3114175	3114180		0.282513
NC_000913	3114180	3114185		0.438479
NC_000913	3114185	3114190		0.452929
NC_000913	3114190	3114195		0.430794
NC_000913	3114195	3114200		0.374051
NC_000913	3114200	3114205		0.321923
NC_000913	3114205	3114210		0.436526
NC_000913	3114210	3114215		0.216745
NC_000913	3114215	3114220		0.178841
NC_000913	3114220	3114225		0.151214
NC_000913	3114225	3114230		0.195785
NC_000913	3114230	3114235		0.293332
NC_000913	3114235	3114240		0.339360
NC_000913	3114240	3114245		0.482699
NC_000913	3114245	3114250		0.367002
NC_000913	3114250	3114255		0.318868
NC_000913	3114255	3114260		0.395139
NC_000913	3114260	3114265		0.594547
NC_000913	3114265	3114270		0.499233
NC_000913	3114270	3114275		0.413306
NC_000913	3114275	3114280		0.371833
NC_000913	3114280	3114285		0.355958
NC_000913	3114285	3114290		0.220280
NC_000913	3114290	3114295		0.084601
NC_000913	3114295	3114300		0.068808
NC_000913	3114300	3114305		0.067001
NC_000913	3114305	3114310		0.050080
NC_000913	3114310	3114315		0.050867
NC_000913	3114315	3114320		0.075887
NC_000913	3114320	3114325		0.094015
NC_000913	3114325	3114330		0.134918
NC_000913	3114330	3114335		0.272811
NC_000913	3114335	3114340		0.615692
NC_000913	3114340	3114345		0.743518
NC_000913	3114345	3114350		0.923653
NC_000913	3114350	3114355		0.908995
NC_000913	3114355	3114360		0.502473
NC_000913	3114360	3114365		0.128194
NC_000913	3114365	3114370		0.097966
NC_000913	3114370	3114375		0.061603
NC_000913	3114375	3114380		0.053484
NC_000913	3114380	3114385		0.072070
NC_000913	3114385	3114390		0.056329
NC_000913	3114390	3114395		0.079151
NC_000913	3114395	3114400		0.087970
NC_000913	3114400	3114405		0.086803
NC_000913	3114405	3114410		0.108362
NC_000913	3114410	3114415		0.116128
NC_000913	3114415	3114420		0.123416
NC_000913	3114420	3114425		0.104045
NC_000913	3114425	3114430		0.100815
NC_000913	3114430	3114435		0.146367
NC_000913	3114435	3114440		0.085732
NC_000913	3114440	3114445		0.065399
NC_000913	3114445	3114450		0.051262
NC_000913	3114450	3114455		0.060213
NC_000913	3114455	3114460		0.090834
NC_000913	3114460	3114465		0.110421
NC_000913	3114465	3114470		0.108521
NC_000913	3114470	3114475		0.152212
NC_000913	3114475	3114480		0.175413
NC_000913	3114480	3114485		0.243101
NC_000913	3114485	3114490		0.512121
NC_000913	3114490	3114495		0.690780
NC_000913	3114495	3114500		0.621750
NC_000913	3114500	3114505		0.587624
NC_000913	3114505	3114510		0.874233
NC_000913	3114510	3114515		0.573696
NC_000913	3114515	3114520		0.520048
NC_000913	3114520	3114525		0.555313
NC_000913	3114525	3114530		0.555477
NC_000913	3114530	3114535		0.548589
NC_000913	3114535	3114540		0.318419
NC_000913	3114540	3114545		0.195918
NC_000913	3114545	3114550		0.165331
NC_000913	3114550	3114555		0.158718
NC_000913	3114555	3114560		0.144213
NC_000913	3114560	3114565		0.306578
NC_000913	3114565	3114570		0.472241
NC_000913	3114570	3114575		0.667667
NC_000913	3114575	3114580		0.742709
NC_000913	3114580	3114585		0.637830
NC_000913	3114585	3114590		0.336402
NC_000913	3114590	3114595		0.208321
NC_000913	3114595	3114600		0.201073
NC_000913	3114600	3114605		0.192726
NC_000913	3114605	3114610		0.176718
NC_000913	3114610	3114615		0.213832
NC_000913	3114615	3114620		0.197051
NC_000913	3114620	3114625		0.322714
NC_000913	3114625	3114630		0.335358
NC_000913	3114630	3114635		0.337629
NC_000913	3114635	3114640		0.490484
NC_000913	3114640	3114645		0.481077
NC_000913	3114645	3114650		0.357242
NC_000913	3114650	3114655		0.332862
NC_000913	3114655	3114660		0.338334
NC_000913	3114660	3114665		0.290970
NC_000913	3114665	3114670		0.252252
NC_000913	3114670	3114675		0.305967
NC_000913	3114675	3114680		0.193794
NC_000913	3114680	3114685		0.081670
NC_000913	3114685	3114690		0.066675
NC_000913	3114690	3114695		0.055197
NC_000913	3114695	3114700		0.047619
NC_000913	3114700	3114705		0.071152
NC_000913	3114705	3114710		0.073220
NC_000913	3114710	3114715		0.060642
NC_000913	3114715	3114720		0.036783
NC_000913	3114720	3114725		0.086321
NC_000913	3114725	3114730		0.116874
NC_000913	3114730	3114735		0.166248
NC_000913	3114735	3114740		0.104962
NC_000913	3114740	3114745		0.105219
NC_000913	3114745	3114750		0.073438
NC_000913	3114750	3114755		0.066979
NC_000913	3114755	3114760		0.062356
NC_000913	3114760	3114765		0.070346
NC_000913	3114765	3114770		0.072213
NC_000913	3114770	3114775		0.139459
NC_000913	3114775	3114780		0.197564
NC_000913	3114780	3114785		0.277996
NC_000913	3114785	3114790		0.349906
NC_000913	3114790	3114795		0.479619
NC_000913	3114795	3114800		0.469258
NC_000913	3114800	3114805		0.456469
NC_000913	3114805	3114810		0.420239
NC_000913	3114810	3114815		0.402532
NC_000913	3114815	3114820		0.282750
NC_000913	3114820	3114825		0.242729
NC_000913	3114825	3114830		0.197946
NC_000913	3114830	3114835		0.152636
NC_000913	3114835	3114840		0.188024
NC_000913	3114840	3114845		0.142220
NC_000913	3114845	3114850		0.144630
NC_000913	3114850	3114855		0.134189
NC_000913	3114855	3114860		0.128516
NC_000913	3114860	3114865		0.196671
NC_000913	3114865	3114870		0.217123
NC_000913	3114870	3114875		0.395998
NC_000913	3114875	3114880		0.267850
NC_000913	3114880	3114885		0.201395
NC_000913	3114885	3114890		0.191374
NC_000913	3114890	3114895		0.149935
NC_000913	3114895	3114900		0.167931
NC_000913	3114900	3114905		0.140542
NC_000913	3114905	3114910		0.080521
NC_000913	3114910	3114915		0.071116
NC_000913	3114915	3114920		0.083133
NC_000913	3114920	3114925		0.076643
NC_000913	3114925	3114930		0.098114
NC_000913	3114930	3114935		0.072834
NC_000913	3114935	3114940		0.069662
NC_000913	3114940	3114945		0.098812
NC_000913	3114945	3114950		0.174531
NC_000913	3114950	3114955		0.190857
NC_000913	3114955	3114960		0.315113
NC_000913	3114960	3114965		0.274554
NC_000913	3114965	3114970		0.311845
NC_000913	3114970	3114975		0.394903
NC_000913	3114975	3114980		0.351670
NC_000913	3114980	3114985		0.578196
NC_000913	3114985	3114990		0.546042
NC_000913	3114990	3114995		0.752920
NC_000913	3114995	3115000		0.870790
NC_000913	3115000	3115005		0.658280
NC_000913	3115005	3115010		0.902147
NC_000913	3115010	3115015		0.779207
NC_000913	3115015	3115020		0.685291
NC_000913	3115020	3115025		0.698887
NC_000913	3115025	3115030		0.666165
NC_000913	3115030	3115035		0.704435
NC_000913	3115035	3115040		0.672375
NC_000913	3115040	3115045		0.947206
NC_000913	3115045	3115050		0.836443
NC_000913	3115050	3115055		0.970395
NC_000913	3115055	3115060		1.225560
NC_000913	3115060	3115065		0.972003
NC_000913	3115065	3115070		0.659568
NC_000913	3115070	3115075		0.653646
NC_000913	3115075	3115080		0.516189
NC_000913	3115080	3115085		0.221844
NC_000913	3115085	3115090		0.177767
NC_000913	3115090	3115095		0.202723
NC_000913	3115095	3115100		0.257129
NC_000913	3115100	3115105		0.278231
NC_000913	3115105	3115110		0.232049
NC_000913	3115110	3115115		0.245147
NC_000913	3115115	3115120		0.254221
NC_000913	3115120	3115125		0.296457
NC_000913	3115125	3115130		0.254114
NC_000913	3115130	3115135		0.253164
NC_000913	3115135	3115140		0.257766
NC_000913	3115140	3115145		0.246680
NC_000913	3115145	3115150		0.316515
NC_000913	3115150	3115155		0.379081
NC_000913	3115155	3115160		0.406679
NC_000913	3115160	3115165		0.308536
NC_000913	3115165	3115170		0.272977
NC_000913	3115170	3115175		0.333683
NC_000913	3115175	3115180		0.392567
NC_000913	3115180	3115185		0.425559
NC_000913	3115185	3115190		0.522991
NC_000913	3115190	3115195		0.567695
NC_000913	3115195	3115200		1.083497
NC_000913	3115200	3115205		1.287582
NC_000913	3115205	3115210		0.390886
NC_000913	3115210	3115215		0.323444
NC_000913	3115215	3115220		0.189060
NC_000913	3115220	3115225		0.138209
NC_000913	3115225	3115230		0.154092
NC_000913	3115230	3115235		0.159945
NC_000913	3115235	3115240		0.132407
NC_000913	3115240	3115245		0.120520
NC_000913	3115245	3115250		0.115700
NC_000913	3115250	3115255		0.086346
NC_000913	3115255	3115260		0.096685
NC_000913	3115260	3115265		0.125063
NC_000913	3115265	3115270		0.117375
NC_000913	3115270	3115275		0.148596
NC_000913	3115275	3115280		0.272828
NC_000913	3115280	3115285		0.248785
NC_000913	3115285	3115290		0.215987
NC_000913	3115290	3115295		0.169129
NC_000913	3115295	3115300		0.119958
NC_000913	3115300	3115305		0.128928
NC_000913	3115305	3115310		0.109505
NC_000913	3115310	3115315		0.164844
NC_000913	3115315	3115320		0.152586
NC_000913	3115320	3115325		0.165000
NC_000913	3115325	3115330		0.180195
NC_000913	3115330	3115335		0.150711
NC_000913	3115335	3115340		0.167579
NC_000913	3115340	3115345		0.171891
NC_000913	3115345	3115350		0.176579
NC_000913	3115350	3115355		0.214737
NC_000913	3115355	3115360		0.250267
NC_000913	3115360	3115365		0.087276
NC_000913	3115365	3115370		0.067016
NC_000913	3115370	3115375		0.027955
NC_000913	3115375	3115380		0.024155
NC_000913	3115380	3115385		0.012275
NC_000913	3115385	3115390		0.010077
NC_000913	3115390	3115395		0.014568
NC_000913	3115395	3115400		0.007691
NC_000913	3115400	3115405		0.020866
NC_000913	3115405	3115410		0.037513
NC_000913	3115410	3115415		0.057211
NC_000913	3115415	3115420		0.117122
NC_000913	3115420	3115425		0.186621
NC_000913	3115425	3115430		0.220735
NC_000913	3115430	3115435		0.246565
NC_000913	3115435	3115440		0.121752
NC_000913	3115440	3115445		0.169105
NC_000913	3115445	3115450		0.244218
NC_000913	3115450	3115455		0.225448
NC_000913	3115455	3115460		0.259411
NC_000913	3115460	3115465		0.231183
NC_000913	3115465	3115470		0.270371
NC_000913	3115470	3115475		0.209152
NC_000913	3115475	3115480		0.286575
NC_000913	3115480	3115485		0.244578
NC_000913	3115485	3115490		0.366347
NC_000913	3115490	3115495		0.343208
NC_000913	3115495	3115500		0.257198
NC_000913	3115500	3115505		0.154891
NC_000913	3115505	3115510		0.014304
NC_000913	3115510	3115515		0.008695
NC_000913	3115515	3115520		0.022438
NC_000913	3115520	3115525		0.009054
NC_000913	3115525	3115530		0.010250
NC_000913	3115530	3115535		0.011635
NC_000913	3115535	3115540		0.016081
NC_000913	3115540	3115545		0.013701
NC_000913	3115545	3115550		0.030487
NC_000913	3115550	3115555		0.102696
NC_000913	3115555	3115560		0.135586
NC_000913	3115560	3115565		0.131405
NC_000913	3115565	3115570		0.201390
NC_000913	3115570	3115575		0.234396
NC_000913	3115575	3115580		0.519466
NC_000913	3115580	3115585		0.251195
NC_000913	3115585	3115590		0.171066
NC_000913	3115590	3115595		0.136439
NC_000913	3115595	3115600		0.107090
NC_000913	3115600	3115605		0.078297
NC_000913	3115605	3115610		0.064559
NC_000913	3115610	3115615		0.072006
NC_000913	3115615	3115620		0.064655
NC_000913	3115620	3115625		0.054356
NC_000913	3115625	3115630		0.163844
NC_000913	3115630	3115635		0.196559
NC_000913	3115635	3115640		0.159160
NC_000913	3115640	3115645		0.120880
NC_000913	3115645	3115650		0.378521
NC_000913	3115650	3115655		0.209215
NC_000913	3115655	3115660		0.190739
NC_000913	3115660	3115665		0.191634
NC_000913	3115665	3115670		0.168514
NC_000913	3115670	3115675		0.106410
NC_000913	3115675	3115680		0.106666
NC_000913	3115680	3115685		0.096782
NC_000913	3115685	3115690		0.218420
NC_000913	3115690	3115695		0.198358
NC_000913	3115695	3115700		0.200249
NC_000913	3115700	3115705		0.163960
NC_000913	3115705	3115710		0.138461
NC_000913	3115710	3115715		0.175880
NC_000913	3115715	3115720		0.203592
NC_000913	3115720	3115725		0.139635
NC_000913	3115725	3115730		0.124274
NC_000913	3115730	3115735		0.110183
NC_000913	3115735	3115740		0.122800
NC_000913	3115740	3115745		0.161789
NC_000913	3115745	3115750		0.247486
NC_000913	3115750	3115755		0.309164
NC_000913	3115755	3115760		0.292538
NC_000913	3115760	3115765		0.329656
NC_000913	3115765	3115770		0.248447
NC_000913	3115770	3115775		0.120872
NC_000913	3115775	3115780		0.056873
NC_000913	3115780	3115785		0.056950
NC_000913	3115785	3115790		0.050892
NC_000913	3115790	3115795		0.050582
NC_000913	3115795	3115800		0.039783
NC_000913	3115800	3115805		0.040778
NC_000913	3115805	3115810		0.048851
NC_000913	3115810	3115815		0.111896
NC_000913	3115815	3115820		0.146095
NC_000913	3115820	3115825		0.129192
NC_000913	3115825	3115830		0.049681
NC_000913	3115830	3115835		0.058456
NC_000913	3115835	3115840		0.065853
NC_000913	3115840	3115845		0.048365
NC_000913	3115845	3115850		0.054983
NC_000913	3115850	3115855		0.055073
NC_000913	3115855	3115860		0.093297
NC_000913	3115860	3115865		0.111994
NC_000913	3115865	3115870		0.671486
NC_000913	3115870	3115875		0.443164
NC_000913	3115875	3115880		0.345385
NC_000913	3115880	3115885		0.362571
NC_000913	3115885	3115890		0.383076
NC_000913	3115890	3115895		0.403510
NC_000913	3115895	3115900		0.162260
NC_000913	3115900	3115905		0.228124
NC_000913	3115905	3115910		0.195080
NC_000913	3115910	3115915		0.200909
NC_000913	3115915	3115920		0.138542
NC_000913	3115920	3115925		0.109606
NC_000913	3115925	3115930		0.066642
NC_000913	3115930	3115935		0.095897
NC_000913	3115935	3115940		0.115213
NC_000913	3115940	3115945		0.243875
NC_000913	3115945	3115950		0.310378
NC_000913	3115950	3115955		0.301464
NC_000913	3115955	3115960		0.305409
NC_000913	3115960	3115965		0.425831
NC_000913	3115965	3115970		0.467394
NC_000913	3115970	3115975		0.335100
NC_000913	3115975	3115980		0.230241
NC_000913	3115980	3115985		0.122817
NC_000913	3115985	3115990		0.156496
NC_000913	3115990	3115995		0.113588
NC_000913	3115995	3116000		0.108471
NC_000913	3116000	3116005		0.098488
NC_000913	3116005	3116010		0.097832
NC_000913	3116010	3116015		0.188341
NC_000913	3116015	3116020		0.295776
NC_000913	3116020	3116025		0.359479
NC_000913	3116025	3116030		0.501085
NC_000913	3116030	3116035		0.951793
NC_000913	3116035	3116040		1.105528
NC_000913	3116040	3116045		1.068635
NC_000913	3116045	3116050		1.106314
NC_000913	3116050	3116055		1.032861
NC_000913	3116055	3116060		0.782781
NC_000913	3116060	3116065		0.195087
NC_000913	3116065	3116070		0.166490
NC_000913	3116070	3116075		0.167701
NC_000913	3116075	3116080		0.156951
NC_000913	3116080	3116085		0.159503
NC_000913	3116085	3116090		0.254131
NC_000913	3116090	3116095		0.213430
NC_000913	3116095	3116100		0.240329
NC_000913	3116100	3116105		0.746500
NC_000913	3116105	3116110		0.464833
NC_000913	3116110	3116115		0.490008
NC_000913	3116115	3116120		0.459553
NC_000913	3116120	3116125		0.468254
NC_000913	3116125	3116130		0.224844
NC_000913	3116130	3116135		0.330663
NC_000913	3116135	3116140		0.325359
NC_000913	3116140	3116145		0.226533
NC_000913	3116145	3116150		0.257723
NC_000913	3116150	3116155		0.249729
NC_000913	3116155	3116160		0.244365
NC_000913	3116160	3116165		0.237474
NC_000913	3116165	3116170		0.227363
NC_000913	3116170	3116175		0.184200
NC_000913	3116175	3116180		0.140052
NC_000913	3116180	3116185		0.069738
NC_000913	3116185	3116190		0.077770
NC_000913	3116190	3116195		0.067183
NC_000913	3116195	3116200		0.059386
NC_000913	3116200	3116205		0.082397
NC_000913	3116205	3116210		0.076471
NC_000913	3116210	3116215		0.071472
NC_000913	3116215	3116220		0.098603
NC_000913	3116220	3116225		0.118807
NC_000913	3116225	3116230		0.128786
NC_000913	3116230	3116235		0.184217
NC_000913	3116235	3116240		0.192697
NC_000913	3116240	3116245		0.194659
NC_000913	3116245	3116250		0.233243
NC_000913	3116250	3116255		0.223485
NC_000913	3116255	3116260		0.280190
NC_000913	3116260	3116265		0.310565
NC_000913	3116265	3116270		0.234622
NC_000913	3116270	3116275		0.217389
NC_000913	3116275	3116280		0.194656
NC_000913	3116280	3116285		0.122807
NC_000913	3116285	3116290		0.111202
NC_000913	3116290	3116295		0.137514
NC_000913	3116295	3116300		0.131230
NC_000913	3116300	3116305		0.110843
NC_000913	3116305	3116310		0.130150
NC_000913	3116310	3116315		0.167773
NC_000913	3116315	3116320		0.228696
NC_000913	3116320	3116325		0.281945
NC_000913	3116325	3116330		0.494721
NC_000913	3116330	3116335		0.585297
NC_000913	3116335	3116340		0.726662
NC_000913	3116340	3116345		0.828106
NC_000913	3116345	3116350		0.884081
NC_000913	3116350	3116355		0.684076
NC_000913	3116355	3116360		0.570694
NC_000913	3116360	3116365		0.486908
NC_000913	3116365	3116370		0.526936
NC_000913	3116370	3116375		0.370280
NC_000913	3116375	3116380		0.321984
NC_000913	3116380	3116385		0.368395
NC_000913	3116385	3116390		0.317158
NC_000913	3116390	3116395		0.294380
NC_000913	3116395	3116400		0.316779
NC_000913	3116400	3116405		0.341096
NC_000913	3116405	3116410		0.454152
NC_000913	3116410	3116415		0.519876
NC_000913	3116415	3116420		0.578272
NC_000913	3116420	3116425		1.358472
NC_000913	3116425	3116430		1.708303
NC_000913	3116430	3116435		1.432287
NC_000913	3116435	3116440		0.953120
NC_000913	3116440	3116445		0.439262
NC_000913	3116445	3116450		0.363588
NC_000913	3116450	3116455		0.338830
NC_000913	3116455	3116460		0.246609
NC_000913	3116460	3116465		0.193730
NC_000913	3116465	3116470		0.155841
NC_000913	3116470	3116475		0.192937
NC_000913	3116475	3116480		0.344780
NC_000913	3116480	3116485		0.382643
NC_000913	3116485	3116490		0.495152
NC_000913	3116490	3116495		0.843805
NC_000913	3116495	3116500		0.898888
NC_000913	3116500	3116505		0.879186
NC_000913	3116505	3116510		0.153732
NC_000913	3116510	3116515		0.133963
NC_000913	3116515	3116520		0.024525
NC_000913	3116520	3116525		0.022904
NC_000913	3116525	3116530		0.034392
NC_000913	3116530	3116535		0.032405
NC_000913	3116535	3116540		0.032480
NC_000913	3116540	3116545		0.039444
NC_000913	3116545	3116550		0.044257
NC_000913	3116550	3116555		0.048547
NC_000913	3116555	3116560		0.112050
NC_000913	3116560	3116565		0.149161
NC_000913	3116565	3116570		0.192524
NC_000913	3116570	3116575		0.457173
NC_000913	3116575	3116580		0.502883
NC_000913	3116580	3116585		0.524626
NC_000913	3116585	3116590		0.941014
NC_000913	3116590	3116595		0.901465
NC_000913	3116595	3116600		1.168865
NC_000913	3116600	3116605		0.717401
NC_000913	3116605	3116610		0.393080
NC_000913	3116610	3116615		0.404742
NC_000913	3116615	3116620		0.326099
NC_000913	3116620	3116625		0.506948
NC_000913	3116625	3116630		0.240226
NC_000913	3116630	3116635		0.123276
NC_000913	3116635	3116640		0.145806
NC_000913	3116640	3116645		0.083229
NC_000913	3116645	3116650		0.106179
NC_000913	3116650	3116655		0.104289
NC_000913	3116655	3116660		0.086399
NC_000913	3116660	3116665		0.131267
NC_000913	3116665	3116670		0.204082
NC_000913	3116670	3116675		0.435752
NC_000913	3116675	3116680		0.807544
NC_000913	3116680	3116685		1.083089
NC_000913	3116685	3116690		1.349955
NC_000913	3116690	3116695		1.011344
NC_000913	3116695	3116700		1.346221
NC_000913	3116700	3116705		1.161466
NC_000913	3116705	3116710		0.688753
NC_000913	3116710	3116715		0.179688
NC_000913	3116715	3116720		0.101707
NC_000913	3116720	3116725		0.082026
NC_000913	3116725	3116730		0.051618
NC_000913	3116730	3116735		0.099296
NC_000913	3116735	3116740		0.123737
NC_000913	3116740	3116745		0.126621
NC_000913	3116745	3116750		0.134516
NC_000913	3116750	3116755		0.158221
NC_000913	3116755	3116760		0.166820
NC_000913	3116760	3116765		0.701446
NC_000913	3116765	3116770		0.704353
NC_000913	3116770	3116775		0.719624
NC_000913	3116775	3116780		0.176877
NC_000913	3116780	3116785		0.116903
NC_000913	3116785	3116790		0.075956
NC_000913	3116790	3116795		0.078719
NC_000913	3116795	3116800		0.075700
NC_000913	3116800	3116805		0.080609
NC_000913	3116805	3116810		0.088360
NC_000913	3116810	3116815		0.192850
NC_000913	3116815	3116820		0.403052
NC_000913	3116820	3116825		0.381728
NC_000913	3116825	3116830		0.459867
NC_000913	3116830	3116835		0.730696
NC_000913	3116835	3116840		0.936198
NC_000913	3116840	3116845		0.777932
NC_000913	3116845	3116850		0.516492
NC_000913	3116850	3116855		0.210459
NC_000913	3116855	3116860		0.158235
NC_000913	3116860	3116865		0.125682
NC_000913	3116865	3116870		0.095074
NC_000913	3116870	3116875		0.070111
NC_000913	3116875	3116880		0.104182
NC_000913	3116880	3116885		0.115332
NC_000913	3116885	3116890		0.079204
NC_000913	3116890	3116895		0.079138
NC_000913	3116895	3116900		0.056690
NC_000913	3116900	3116905		0.061535
NC_000913	3116905	3116910		0.059869
NC_000913	3116910	3116915		0.070189
NC_000913	3116915	3116920		0.243192
NC_000913	3116920	3116925		0.193119
NC_000913	3116925	3116930		0.179493
NC_000913	3116930	3116935		0.138433
NC_000913	3116935	3116940		0.169152
NC_000913	3116940	3116945		0.096765
```
