## Supplementary files and data for "Dynamic landscape of protein occupancy across the *Escherichia coli* chromosome": wt_m9_rdm_glu_statphase_rzscore_log10p.bedgraph (part 23 of 33)

```
NC_000913	3116945	3116950		0.100295
NC_000913	3116950	3116955		0.104302
NC_000913	3116955	3116960		0.095700
NC_000913	3116960	3116965		0.140606
NC_000913	3116965	3116970		0.364661
NC_000913	3116970	3116975		0.297788
NC_000913	3116975	3116980		0.222514
NC_000913	3116980	3116985		0.231968
NC_000913	3116985	3116990		0.267710
NC_000913	3116990	3116995		0.301711
NC_000913	3116995	3117000		0.333988
NC_000913	3117000	3117005		0.306320
NC_000913	3117005	3117010		0.225962
NC_000913	3117010	3117015		0.344409
NC_000913	3117015	3117020		0.700104
NC_000913	3117020	3117025		0.727217
NC_000913	3117025	3117030		0.804805
NC_000913	3117030	3117035		1.031453
NC_000913	3117035	3117040		1.004160
NC_000913	3117040	3117045		1.600818
NC_000913	3117045	3117050		1.701575
NC_000913	3117050	3117055		1.204621
NC_000913	3117055	3117060		0.998153
NC_000913	3117060	3117065		0.671910
NC_000913	3117065	3117070		0.217815
NC_000913	3117070	3117075		0.148346
NC_000913	3117075	3117080		0.120541
NC_000913	3117080	3117085		0.096804
NC_000913	3117085	3117090		0.065854
NC_000913	3117090	3117095		0.064735
NC_000913	3117095	3117100		0.077949
NC_000913	3117100	3117105		0.077666
NC_000913	3117105	3117110		0.107291
NC_000913	3117110	3117115		0.202406
NC_000913	3117115	3117120		0.208609
NC_000913	3117120	3117125		0.613099
NC_000913	3117125	3117130		0.784180
NC_000913	3117130	3117135		1.020606
NC_000913	3117135	3117140		0.736556
NC_000913	3117140	3117145		0.603598
NC_000913	3117145	3117150		0.394221
NC_000913	3117150	3117155		0.358834
NC_000913	3117155	3117160		0.298672
NC_000913	3117160	3117165		0.338408
NC_000913	3117165	3117170		0.198357
NC_000913	3117170	3117175		0.201072
NC_000913	3117175	3117180		0.174926
NC_000913	3117180	3117185		0.164840
NC_000913	3117185	3117190		0.133044
NC_000913	3117190	3117195		0.107181
NC_000913	3117195	3117200		0.084599
NC_000913	3117200	3117205		0.056809
NC_000913	3117205	3117210		0.029368
NC_000913	3117210	3117215		0.014645
NC_000913	3117215	3117220		0.007443
NC_000913	3117220	3117225		0.006094
NC_000913	3117225	3117230		0.011999
NC_000913	3117230	3117235		0.015376
NC_000913	3117235	3117240		0.022767
NC_000913	3117240	3117245		0.032785
NC_000913	3117245	3117250		0.043989
NC_000913	3117250	3117255		0.088027
NC_000913	3117255	3117260		0.094888
NC_000913	3117260	3117265		0.120989
NC_000913	3117265	3117270		0.116006
NC_000913	3117270	3117275		0.216415
NC_000913	3117275	3117280		0.121574
NC_000913	3117280	3117285		0.193235
NC_000913	3117285	3117290		0.147590
NC_000913	3117290	3117295		0.135312
NC_000913	3117295	3117300		0.087531
NC_000913	3117300	3117305		0.112758
NC_000913	3117305	3117310		0.301502
NC_000913	3117310	3117315		0.227582
NC_000913	3117315	3117320		0.079581
NC_000913	3117320	3117325		0.038079
NC_000913	3117325	3117330		0.045748
NC_000913	3117330	3117335		0.043755
NC_000913	3117335	3117340		0.050877
NC_000913	3117340	3117345		0.055245
NC_000913	3117345	3117350		0.067211
NC_000913	3117350	3117355		0.129554
NC_000913	3117355	3117360		0.813852
NC_000913	3117360	3117365		0.231124
NC_000913	3117365	3117370		0.235743
NC_000913	3117370	3117375		0.233507
NC_000913	3117375	3117380		0.220287
NC_000913	3117380	3117385		0.164970
NC_000913	3117385	3117390		0.182262
NC_000913	3117390	3117395		0.368367
NC_000913	3117395	3117400		0.440662
NC_000913	3117400	3117405		0.510100
NC_000913	3117405	3117410		0.979914
NC_000913	3117410	3117415		1.233020
NC_000913	3117415	3117420		1.037696
NC_000913	3117420	3117425		0.986097
NC_000913	3117425	3117430		0.519253
NC_000913	3117430	3117435		0.283448
NC_000913	3117435	3117440		0.125366
NC_000913	3117440	3117445		0.108552
NC_000913	3117445	3117450		0.079438
NC_000913	3117450	3117455		0.071605
NC_000913	3117455	3117460		0.065574
NC_000913	3117460	3117465		0.094750
NC_000913	3117465	3117470		0.035201
NC_000913	3117470	3117475		0.049996
NC_000913	3117475	3117480		0.034641
NC_000913	3117480	3117485		0.037931
NC_000913	3117485	3117490		0.042212
NC_000913	3117490	3117495		0.039693
NC_000913	3117495	3117500		0.046779
NC_000913	3117500	3117505		0.050107
NC_000913	3117505	3117510		0.043572
NC_000913	3117510	3117515		0.047415
NC_000913	3117515	3117520		0.060234
NC_000913	3117520	3117525		0.047473
NC_000913	3117525	3117530		0.049991
NC_000913	3117530	3117535		0.061967
NC_000913	3117535	3117540		0.180727
NC_000913	3117540	3117545		0.168453
NC_000913	3117545	3117550		0.160723
NC_000913	3117550	3117555		0.141373
NC_000913	3117555	3117560		0.056157
NC_000913	3117560	3117565		0.045792
NC_000913	3117565	3117570		0.042317
NC_000913	3117570	3117575		0.046032
NC_000913	3117575	3117580		0.043148
NC_000913	3117580	3117585		0.043673
NC_000913	3117585	3117590		0.061703
NC_000913	3117590	3117595		0.047455
NC_000913	3117595	3117600		0.081886
NC_000913	3117600	3117605		0.181254
NC_000913	3117605	3117610		0.085103
NC_000913	3117610	3117615		0.080225
NC_000913	3117615	3117620		0.069497
NC_000913	3117620	3117625		0.156356
NC_000913	3117625	3117630		0.158475
NC_000913	3117630	3117635		0.145905
NC_000913	3117635	3117640		0.657368
NC_000913	3117640	3117645		0.610793
NC_000913	3117645	3117650		0.534796
NC_000913	3117650	3117655		0.466613
NC_000913	3117655	3117660		0.454065
NC_000913	3117660	3117665		0.500189
NC_000913	3117665	3117670		0.410304
NC_000913	3117670	3117675		0.407469
NC_000913	3117675	3117680		0.411579
NC_000913	3117680	3117685		0.409825
NC_000913	3117685	3117690		0.457452
NC_000913	3117690	3117695		0.590471
NC_000913	3117695	3117700		0.624312
NC_000913	3117700	3117705		1.769511
NC_000913	3117705	3117710		2.096620
NC_000913	3117710	3117715		2.082682
NC_000913	3117715	3117720		1.256799
NC_000913	3117720	3117725		0.912579
NC_000913	3117725	3117730		0.705822
NC_000913	3117730	3117735		0.779863
NC_000913	3117735	3117740		0.749867
NC_000913	3117740	3117745		0.822700
NC_000913	3117745	3117750		0.820154
NC_000913	3117750	3117755		0.770872
NC_000913	3117755	3117760		1.540744
NC_000913	3117760	3117765		1.523237
NC_000913	3117765	3117770		1.828425
NC_000913	3117770	3117775		1.692411
NC_000913	3117775	3117780		1.827422
NC_000913	3117780	3117785		1.006971
NC_000913	3117785	3117790		0.494366
NC_000913	3117790	3117795		0.412540
NC_000913	3117795	3117800		0.367448
NC_000913	3117800	3117805		0.301605
NC_000913	3117805	3117810		0.303376
NC_000913	3117810	3117815		0.321222
NC_000913	3117815	3117820		0.344618
NC_000913	3117820	3117825		0.369934
NC_000913	3117825	3117830		0.309042
NC_000913	3117830	3117835		0.195127
NC_000913	3117835	3117840		0.201799
NC_000913	3117840	3117845		0.143713
NC_000913	3117845	3117850		0.129237
NC_000913	3117850	3117855		0.083505
NC_000913	3117855	3117860		0.073897
NC_000913	3117860	3117865		0.081246
NC_000913	3117865	3117870		0.106804
NC_000913	3117870	3117875		0.126457
NC_000913	3117875	3117880		0.288247
NC_000913	3117880	3117885		0.731214
NC_000913	3117885	3117890		1.097229
NC_000913	3117890	3117895		1.179685
NC_000913	3117895	3117900		1.230132
NC_000913	3117900	3117905		1.291393
NC_000913	3117905	3117910		1.225776
NC_000913	3117910	3117915		0.158247
NC_000913	3117915	3117920		0.049250
NC_000913	3117920	3117925		0.023196
NC_000913	3117925	3117930		0.021825
NC_000913	3117930	3117935		0.015055
NC_000913	3117935	3117940		0.014735
NC_000913	3117940	3117945		0.015030
NC_000913	3117945	3117950		0.196247
NC_000913	3117950	3117955		0.746408
NC_000913	3117955	3117960		1.164930
NC_000913	3117960	3117965		2.429929
NC_000913	3117965	3117970		1.964217
NC_000913	3117970	3117975		2.240823
NC_000913	3117975	3117980		1.962890
NC_000913	3117980	3117985		1.840998
NC_000913	3117985	3117990		1.946894
NC_000913	3117990	3117995		1.045482
NC_000913	3117995	3118000		0.801982
NC_000913	3118000	3118005		0.722173
NC_000913	3118005	3118010		0.532426
NC_000913	3118010	3118015		0.391043
NC_000913	3118015	3118020		0.326586
NC_000913	3118020	3118025		0.296558
NC_000913	3118025	3118030		0.294340
NC_000913	3118030	3118035		0.312401
NC_000913	3118035	3118040		0.199793
NC_000913	3118040	3118045		0.200181
NC_000913	3118045	3118050		0.127060
NC_000913	3118050	3118055		0.187884
NC_000913	3118055	3118060		0.405341
NC_000913	3118060	3118065		0.703023
NC_000913	3118065	3118070		0.568601
NC_000913	3118070	3118075		0.935966
NC_000913	3118075	3118080		0.232044
NC_000913	3118080	3118085		0.223564
NC_000913	3118085	3118090		0.257370
NC_000913	3118090	3118095		0.180986
NC_000913	3118095	3118100		0.079897
NC_000913	3118100	3118105		0.088447
NC_000913	3118105	3118110		0.049314
NC_000913	3118110	3118115		0.047690
NC_000913	3118115	3118120		0.046234
NC_000913	3118120	3118125		0.021545
NC_000913	3118125	3118130		0.042372
NC_000913	3118130	3118135		0.039843
NC_000913	3118135	3118140		0.033971
NC_000913	3118140	3118145		0.031239
NC_000913	3118145	3118150		0.017047
NC_000913	3118150	3118155		0.060899
NC_000913	3118155	3118160		0.547355
NC_000913	3118160	3118165		0.669450
NC_000913	3118165	3118170		0.573009
NC_000913	3118170	3118175		0.501064
NC_000913	3118175	3118180		0.394815
NC_000913	3118180	3118185		0.364603
NC_000913	3118185	3118190		0.371049
NC_000913	3118190	3118195		0.235232
NC_000913	3118195	3118200		0.232333
NC_000913	3118200	3118205		0.204199
NC_000913	3118205	3118210		0.211778
NC_000913	3118210	3118215		0.230353
NC_000913	3118215	3118220		0.235960
NC_000913	3118220	3118225		0.211928
NC_000913	3118225	3118230		0.219836
NC_000913	3118230	3118235		0.205633
NC_000913	3118235	3118240		0.516209
NC_000913	3118240	3118245		0.406371
NC_000913	3118245	3118250		0.299404
NC_000913	3118250	3118255		0.322930
NC_000913	3118255	3118260		0.300857
NC_000913	3118260	3118265		0.352975
NC_000913	3118265	3118270		0.337128
NC_000913	3118270	3118275		0.438687
NC_000913	3118275	3118280		0.327416
NC_000913	3118280	3118285		0.325897
NC_000913	3118285	3118290		0.404912
NC_000913	3118290	3118295		0.502050
NC_000913	3118295	3118300		0.581685
NC_000913	3118300	3118305		0.537861
NC_000913	3118305	3118310		0.533050
NC_000913	3118310	3118315		0.793321
NC_000913	3118315	3118320		0.491700
NC_000913	3118320	3118325		0.312049
NC_000913	3118325	3118330		0.304810
NC_000913	3118330	3118335		0.146584
NC_000913	3118335	3118340		0.106455
NC_000913	3118340	3118345		0.107699
NC_000913	3118345	3118350		0.151021
NC_000913	3118350	3118355		0.127152
NC_000913	3118355	3118360		0.149402
NC_000913	3118360	3118365		0.207513
NC_000913	3118365	3118370		0.179742
NC_000913	3118370	3118375		0.211676
NC_000913	3118375	3118380		0.200532
NC_000913	3118380	3118385		0.175885
NC_000913	3118385	3118390		0.151153
NC_000913	3118390	3118395		0.147903
NC_000913	3118395	3118400		0.156874
NC_000913	3118400	3118405		0.080047
NC_000913	3118405	3118410		0.143088
NC_000913	3118410	3118415		0.055816
NC_000913	3118415	3118420		0.034026
NC_000913	3118420	3118425		0.031154
NC_000913	3118425	3118430		0.044641
NC_000913	3118430	3118435		0.057878
NC_000913	3118435	3118440		0.082689
NC_000913	3118440	3118445		0.211827
NC_000913	3118445	3118450		0.265805
NC_000913	3118450	3118455		0.268182
NC_000913	3118455	3118460		0.053151
NC_000913	3118460	3118465		0.032298
NC_000913	3118465	3118470		0.039596
NC_000913	3118470	3118475		0.029927
NC_000913	3118475	3118480		0.025235
NC_000913	3118480	3118485		0.018176
NC_000913	3118485	3118490		0.019507
NC_000913	3118490	3118495		0.100600
NC_000913	3118495	3118500		0.139972
NC_000913	3118500	3118505		0.068973
NC_000913	3118505	3118510		0.096084
NC_000913	3118510	3118515		0.043709
NC_000913	3118515	3118520		0.036046
NC_000913	3118520	3118525		0.035927
NC_000913	3118525	3118530		0.020247
NC_000913	3118530	3118535		0.022264
NC_000913	3118535	3118540		0.034943
NC_000913	3118540	3118545		0.032215
NC_000913	3118545	3118550		0.068183
NC_000913	3118550	3118555		0.059916
NC_000913	3118555	3118560		0.098928
NC_000913	3118560	3118565		0.110868
NC_000913	3118565	3118570		0.072289
NC_000913	3118570	3118575		0.083375
NC_000913	3118575	3118580		0.068139
NC_000913	3118580	3118585		0.088230
NC_000913	3118585	3118590		0.090689
NC_000913	3118590	3118595		0.097764
NC_000913	3118595	3118600		0.092792
NC_000913	3118600	3118605		0.062882
NC_000913	3118605	3118610		0.111858
NC_000913	3118610	3118615		0.115934
NC_000913	3118615	3118620		0.198357
NC_000913	3118620	3118625		0.110780
NC_000913	3118625	3118630		0.099887
NC_000913	3118630	3118635		0.091990
NC_000913	3118635	3118640		0.106121
NC_000913	3118640	3118645		0.145830
NC_000913	3118645	3118650		0.141365
NC_000913	3118650	3118655		0.173886
NC_000913	3118655	3118660		0.279648
NC_000913	3118660	3118665		0.189417
NC_000913	3118665	3118670		0.146298
NC_000913	3118670	3118675		0.081688
NC_000913	3118675	3118680		0.063068
NC_000913	3118680	3118685		0.068730
NC_000913	3118685	3118690		0.057164
NC_000913	3118690	3118695		0.058183
NC_000913	3118695	3118700		0.067698
NC_000913	3118700	3118705		0.117443
NC_000913	3118705	3118710		0.130952
NC_000913	3118710	3118715		0.241935
NC_000913	3118715	3118720		0.236258
NC_000913	3118720	3118725		0.386219
NC_000913	3118725	3118730		0.266813
NC_000913	3118730	3118735		0.168249
NC_000913	3118735	3118740		0.120295
NC_000913	3118740	3118745		0.099534
NC_000913	3118745	3118750		0.072384
NC_000913	3118750	3118755		0.049962
NC_000913	3118755	3118760		0.050626
NC_000913	3118760	3118765		0.039578
NC_000913	3118765	3118770		0.150790
NC_000913	3118770	3118775		0.336385
NC_000913	3118775	3118780		0.308177
NC_000913	3118780	3118785		0.573908
NC_000913	3118785	3118790		0.697456
NC_000913	3118790	3118795		0.518989
NC_000913	3118795	3118800		0.243535
NC_000913	3118800	3118805		0.223502
NC_000913	3118805	3118810		0.165091
NC_000913	3118810	3118815		0.113353
NC_000913	3118815	3118820		0.093495
NC_000913	3118820	3118825		0.085483
NC_000913	3118825	3118830		0.087487
NC_000913	3118830	3118835		0.117070
NC_000913	3118835	3118840		0.582162
NC_000913	3118840	3118845		0.359558
NC_000913	3118845	3118850		0.297429
NC_000913	3118850	3118855		0.330701
NC_000913	3118855	3118860		0.152163
NC_000913	3118860	3118865		0.142997
NC_000913	3118865	3118870		0.167225
NC_000913	3118870	3118875		0.199038
NC_000913	3118875	3118880		0.199872
NC_000913	3118880	3118885		0.283795
NC_000913	3118885	3118890		0.313268
NC_000913	3118890	3118895		0.358997
NC_000913	3118895	3118900		0.385829
NC_000913	3118900	3118905		0.247800
NC_000913	3118905	3118910		0.184354
NC_000913	3118910	3118915		0.172754
NC_000913	3118915	3118920		0.209682
NC_000913	3118920	3118925		0.188123
NC_000913	3118925	3118930		0.205587
NC_000913	3118930	3118935		0.217074
NC_000913	3118935	3118940		0.291360
NC_000913	3118940	3118945		0.271188
NC_000913	3118945	3118950		0.242420
NC_000913	3118950	3118955		0.313026
NC_000913	3118955	3118960		0.564759
NC_000913	3118960	3118965		0.417778
NC_000913	3118965	3118970		0.339026
NC_000913	3118970	3118975		0.220500
NC_000913	3118975	3118980		0.124360
NC_000913	3118980	3118985		0.099361
NC_000913	3118985	3118990		0.107016
NC_000913	3118990	3118995		0.115098
NC_000913	3118995	3119000		0.137513
NC_000913	3119000	3119005		0.221609
NC_000913	3119005	3119010		0.243087
NC_000913	3119010	3119015		0.509170
NC_000913	3119015	3119020		0.351003
NC_000913	3119020	3119025		0.264086
NC_000913	3119025	3119030		0.321381
NC_000913	3119030	3119035		0.374275
NC_000913	3119035	3119040		0.418606
NC_000913	3119040	3119045		0.388710
NC_000913	3119045	3119050		0.343211
NC_000913	3119050	3119055		0.565195
NC_000913	3119055	3119060		0.497751
NC_000913	3119060	3119065		0.439321
NC_000913	3119065	3119070		0.548077
NC_000913	3119070	3119075		0.537324
NC_000913	3119075	3119080		0.459212
NC_000913	3119080	3119085		0.697091
NC_000913	3119085	3119090		0.977419
NC_000913	3119090	3119095		1.472601
NC_000913	3119095	3119100		2.607056
NC_000913	3119100	3119105		2.057690
NC_000913	3119105	3119110		3.175629
NC_000913	3119110	3119115		2.788285
NC_000913	3119115	3119120		3.687642
NC_000913	3119120	3119125		1.893154
NC_000913	3119125	3119130		1.669571
NC_000913	3119130	3119135		1.683158
NC_000913	3119135	3119140		1.561237
NC_000913	3119140	3119145		1.315984
NC_000913	3119145	3119150		1.278916
NC_000913	3119150	3119155		1.317355
NC_000913	3119155	3119160		1.170773
NC_000913	3119160	3119165		1.199210
NC_000913	3119165	3119170		1.134845
NC_000913	3119170	3119175		1.387412
NC_000913	3119175	3119180		1.164534
NC_000913	3119180	3119185		1.332349
NC_000913	3119185	3119190		1.162404
NC_000913	3119190	3119195		0.847180
NC_000913	3119195	3119200		1.156036
NC_000913	3119200	3119205		1.395755
NC_000913	3119205	3119210		1.271316
NC_000913	3119210	3119215		1.398464
NC_000913	3119215	3119220		1.994476
NC_000913	3119220	3119225		1.845904
NC_000913	3119225	3119230		3.402190
NC_000913	3119230	3119235		3.565773
NC_000913	3119235	3119240		3.531348
NC_000913	3119240	3119245		3.241904
NC_000913	3119245	3119250		3.463964
NC_000913	3119250	3119255		3.455538
NC_000913	3119255	3119260		3.383176
NC_000913	3119260	3119265		3.903632
NC_000913	3119265	3119270		3.881102
NC_000913	3119270	3119275		3.710188
NC_000913	3119275	3119280		3.668937
NC_000913	3119280	3119285		3.811116
NC_000913	3119285	3119290		4.756110
NC_000913	3119290	3119295		4.897754
NC_000913	3119295	3119300		5.648376
NC_000913	3119300	3119305		5.883344
NC_000913	3119305	3119310		6.019135
NC_000913	3119310	3119315		6.003826
NC_000913	3119315	3119320		7.252134
NC_000913	3119320	3119325		7.891809
NC_000913	3119325	3119330		8.290459
NC_000913	3119330	3119335		8.594611
NC_000913	3119335	3119340		8.187762
NC_000913	3119340	3119345		8.952305
NC_000913	3119345	3119350		9.023620
NC_000913	3119350	3119355		9.148474
NC_000913	3119355	3119360		9.094749
NC_000913	3119360	3119365		7.685583
NC_000913	3119365	3119370		7.248566
NC_000913	3119370	3119375		7.879973
NC_000913	3119375	3119380		6.728001
NC_000913	3119380	3119385		5.075769
NC_000913	3119385	3119390		5.024498
NC_000913	3119390	3119395		4.629421
NC_000913	3119395	3119400		3.247103
NC_000913	3119400	3119405		3.308404
NC_000913	3119405	3119410		3.805958
NC_000913	3119410	3119415		4.894882
NC_000913	3119415	3119420		6.093934
NC_000913	3119420	3119425		5.725098
NC_000913	3119425	3119430		4.896811
NC_000913	3119430	3119435		4.047705
NC_000913	3119435	3119440		5.390695
NC_000913	3119440	3119445		5.088136
NC_000913	3119445	3119450		5.087818
NC_000913	3119450	3119455		3.285702
NC_000913	3119455	3119460		3.566719
NC_000913	3119460	3119465		3.634488
NC_000913	3119465	3119470		3.872750
NC_000913	3119470	3119475		3.438679
NC_000913	3119475	3119480		3.371283
NC_000913	3119480	3119485		3.806594
NC_000913	3119485	3119490		3.463638
NC_000913	3119490	3119495		4.258534
NC_000913	3119495	3119500		4.368010
NC_000913	3119500	3119505		4.579946
NC_000913	3119505	3119510		4.655495
NC_000913	3119510	3119515		4.060976
NC_000913	3119515	3119520		3.961668
NC_000913	3119520	3119525		4.245208
NC_000913	3119525	3119530		4.297847
NC_000913	3119530	3119535		4.831501
NC_000913	3119535	3119540		4.108520
NC_000913	3119540	3119545		2.973074
NC_000913	3119545	3119550		3.115320
NC_000913	3119550	3119555		2.468439
NC_000913	3119555	3119560		2.453590
NC_000913	3119560	3119565		2.512255
NC_000913	3119565	3119570		2.530173
NC_000913	3119570	3119575		2.570062
NC_000913	3119575	3119580		2.198860
NC_000913	3119580	3119585		2.166834
NC_000913	3119585	3119590		1.963079
NC_000913	3119590	3119595		1.851386
NC_000913	3119595	3119600		1.987005
NC_000913	3119600	3119605		0.714443
NC_000913	3119605	3119610		0.609089
NC_000913	3119610	3119615		0.692446
NC_000913	3119615	3119620		0.445043
NC_000913	3119620	3119625		0.478565
NC_000913	3119625	3119630		0.564656
NC_000913	3119630	3119635		0.586807
NC_000913	3119635	3119640		0.577585
NC_000913	3119640	3119645		0.659807
NC_000913	3119645	3119650		1.146828
NC_000913	3119650	3119655		0.563747
NC_000913	3119655	3119660		0.318163
NC_000913	3119660	3119665		0.256879
NC_000913	3119665	3119670		0.212085
NC_000913	3119670	3119675		0.197983
NC_000913	3119675	3119680		0.186584
NC_000913	3119680	3119685		0.214834
NC_000913	3119685	3119690		0.351238
NC_000913	3119690	3119695		0.349668
NC_000913	3119695	3119700		0.377225
NC_000913	3119700	3119705		0.391469
NC_000913	3119705	3119710		0.516654
NC_000913	3119710	3119715		0.473794
NC_000913	3119715	3119720		0.452272
NC_000913	3119720	3119725		0.489971
NC_000913	3119725	3119730		0.368645
NC_000913	3119730	3119735		0.370548
NC_000913	3119735	3119740		0.355747
NC_000913	3119740	3119745		0.356652
NC_000913	3119745	3119750		0.347885
NC_000913	3119750	3119755		0.475279
NC_000913	3119755	3119760		0.464279
NC_000913	3119760	3119765		0.673831
NC_000913	3119765	3119770		0.347038
NC_000913	3119770	3119775		0.262476
NC_000913	3119775	3119780		0.224791
NC_000913	3119780	3119785		0.210535
NC_000913	3119785	3119790		0.193246
NC_000913	3119790	3119795		0.194460
NC_000913	3119795	3119800		0.180836
NC_000913	3119800	3119805		0.192170
NC_000913	3119805	3119810		0.211891
NC_000913	3119810	3119815		0.266697
NC_000913	3119815	3119820		0.166525
NC_000913	3119820	3119825		0.199314
NC_000913	3119825	3119830		0.484722
NC_000913	3119830	3119835		0.418959
NC_000913	3119835	3119840		0.430558
NC_000913	3119840	3119845		0.498892
NC_000913	3119845	3119850		0.381700
NC_000913	3119850	3119855		0.313361
NC_000913	3119855	3119860		0.280651
NC_000913	3119860	3119865		0.214220
NC_000913	3119865	3119870		0.237298
NC_000913	3119870	3119875		0.281415
NC_000913	3119875	3119880		0.271575
NC_000913	3119880	3119885		0.241828
NC_000913	3119885	3119890		0.317539
NC_000913	3119890	3119895		0.239571
NC_000913	3119895	3119900		0.130433
NC_000913	3119900	3119905		0.101177
NC_000913	3119905	3119910		0.103306
NC_000913	3119910	3119915		0.074570
NC_000913	3119915	3119920		0.066260
NC_000913	3119920	3119925		0.167106
NC_000913	3119925	3119930		0.290558
NC_000913	3119930	3119935		0.403390
NC_000913	3119935	3119940		0.370568
NC_000913	3119940	3119945		0.397556
NC_000913	3119945	3119950		0.388184
NC_000913	3119950	3119955		0.372082
NC_000913	3119955	3119960		0.357979
NC_000913	3119960	3119965		0.352658
NC_000913	3119965	3119970		0.360801
NC_000913	3119970	3119975		0.309855
NC_000913	3119975	3119980		0.299241
NC_000913	3119980	3119985		0.236748
NC_000913	3119985	3119990		0.167540
NC_000913	3119990	3119995		0.101341
NC_000913	3119995	3120000		0.092067
NC_000913	3120000	3120005		0.077611
NC_000913	3120005	3120010		0.061714
NC_000913	3120010	3120015		0.060802
NC_000913	3120015	3120020		0.054554
NC_000913	3120020	3120025		0.038936
NC_000913	3120025	3120030		0.036387
NC_000913	3120030	3120035		0.026418
NC_000913	3120035	3120040		0.044876
NC_000913	3120040	3120045		0.054274
NC_000913	3120045	3120050		0.125903
NC_000913	3120050	3120055		0.037599
NC_000913	3120055	3120060		0.043726
NC_000913	3120060	3120065		0.020232
NC_000913	3120065	3120070		0.028677
NC_000913	3120070	3120075		0.049844
NC_000913	3120075	3120080		0.066002
NC_000913	3120080	3120085		0.066161
NC_000913	3120085	3120090		0.248003
NC_000913	3120090	3120095		0.247790
NC_000913	3120095	3120100		0.215805
NC_000913	3120100	3120105		0.369756
NC_000913	3120105	3120110		0.258503
NC_000913	3120110	3120115		0.136458
NC_000913	3120115	3120120		0.074662
NC_000913	3120120	3120125		0.059517
NC_000913	3120125	3120130		0.015570
NC_000913	3120130	3120135		0.009516
NC_000913	3120135	3120140		0.019258
NC_000913	3120140	3120145		0.017215
NC_000913	3120145	3120150		0.018353
NC_000913	3120150	3120155		0.017746
NC_000913	3120155	3120160		0.033382
NC_000913	3120160	3120165		0.050912
NC_000913	3120165	3120170		0.102308
NC_000913	3120170	3120175		0.086504
NC_000913	3120175	3120180		0.113092
NC_000913	3120180	3120185		0.052714
NC_000913	3120185	3120190		0.067903
NC_000913	3120190	3120195		0.070244
NC_000913	3120195	3120200		0.077796
NC_000913	3120200	3120205		0.083123
NC_000913	3120205	3120210		0.083750
NC_000913	3120210	3120215		0.074826
NC_000913	3120215	3120220		0.101726
NC_000913	3120220	3120225		0.147384
NC_000913	3120225	3120230		0.207871
NC_000913	3120230	3120235		0.327436
NC_000913	3120235	3120240		0.268275
NC_000913	3120240	3120245		0.354936
NC_000913	3120245	3120250		0.756324
NC_000913	3120250	3120255		0.495875
NC_000913	3120255	3120260		0.288836
NC_000913	3120260	3120265		0.107339
NC_000913	3120265	3120270		0.019061
NC_000913	3120270	3120275		0.017635
NC_000913	3120275	3120280		0.018463
NC_000913	3120280	3120285		0.018368
NC_000913	3120285	3120290		0.020192
NC_000913	3120290	3120295		0.028981
NC_000913	3120295	3120300		0.058206
NC_000913	3120300	3120305		0.052968
NC_000913	3120305	3120310		0.048701
NC_000913	3120310	3120315		0.041961
NC_000913	3120315	3120320		0.048390
NC_000913	3120320	3120325		0.065781
NC_000913	3120325	3120330		0.061717
NC_000913	3120330	3120335		0.113166
NC_000913	3120335	3120340		0.130127
NC_000913	3120340	3120345		0.139532
NC_000913	3120345	3120350		0.161220
NC_000913	3120350	3120355		0.160444
NC_000913	3120355	3120360		0.226678
NC_000913	3120360	3120365		0.141564
NC_000913	3120365	3120370		0.147933
NC_000913	3120370	3120375		0.226384
NC_000913	3120375	3120380		0.269291
NC_000913	3120380	3120385		0.145187
NC_000913	3120385	3120390		0.143977
NC_000913	3120390	3120395		0.151617
NC_000913	3120395	3120400		0.128308
NC_000913	3120400	3120405		0.132498
NC_000913	3120405	3120410		0.097501
NC_000913	3120410	3120415		0.204966
NC_000913	3120415	3120420		0.150714
NC_000913	3120420	3120425		0.100448
NC_000913	3120425	3120430		0.067354
NC_000913	3120430	3120435		0.079225
NC_000913	3120435	3120440		0.098999
NC_000913	3120440	3120445		0.069759
NC_000913	3120445	3120450		0.095787
NC_000913	3120450	3120455		0.067285
NC_000913	3120455	3120460		0.087787
NC_000913	3120460	3120465		0.143216
NC_000913	3120465	3120470		0.127943
NC_000913	3120470	3120475		0.131032
NC_000913	3120475	3120480		0.126925
NC_000913	3120480	3120485		0.127157
NC_000913	3120485	3120490		0.232858
NC_000913	3120490	3120495		0.103242
NC_000913	3120495	3120500		0.075448
NC_000913	3120500	3120505		0.069740
NC_000913	3120505	3120510		0.036560
NC_000913	3120510	3120515		0.043946
NC_000913	3120515	3120520		0.040366
NC_000913	3120520	3120525		0.052443
NC_000913	3120525	3120530		0.151856
NC_000913	3120530	3120535		0.199762
NC_000913	3120535	3120540		0.282909
NC_000913	3120540	3120545		0.488377
NC_000913	3120545	3120550		0.806602
NC_000913	3120550	3120555		0.761876
NC_000913	3120555	3120560		0.674645
NC_000913	3120560	3120565		0.293296
NC_000913	3120565	3120570		0.251078
NC_000913	3120570	3120575		0.153826
NC_000913	3120575	3120580		0.142030
NC_000913	3120580	3120585		0.126904
NC_000913	3120585	3120590		0.096253
NC_000913	3120590	3120595		0.112977
NC_000913	3120595	3120600		0.098287
NC_000913	3120600	3120605		0.104776
NC_000913	3120605	3120610		0.098032
NC_000913	3120610	3120615		0.132939
NC_000913	3120615	3120620		0.182608
NC_000913	3120620	3120625		0.321042
NC_000913	3120625	3120630		0.216151
NC_000913	3120630	3120635		0.270092
NC_000913	3120635	3120640		0.285165
NC_000913	3120640	3120645		0.420283
NC_000913	3120645	3120650		0.334074
NC_000913	3120650	3120655		0.360680
NC_000913	3120655	3120660		0.350683
NC_000913	3120660	3120665		0.385112
NC_000913	3120665	3120670		0.435574
NC_000913	3120670	3120675		0.406851
NC_000913	3120675	3120680		0.363096
NC_000913	3120680	3120685		0.400258
NC_000913	3120685	3120690		0.411758
NC_000913	3120690	3120695		0.242839
NC_000913	3120695	3120700		0.227560
NC_000913	3120700	3120705		0.247789
NC_000913	3120705	3120710		0.210698
NC_000913	3120710	3120715		0.152161
NC_000913	3120715	3120720		0.263280
NC_000913	3120720	3120725		0.327659
NC_000913	3120725	3120730		0.179217
NC_000913	3120730	3120735		0.189636
NC_000913	3120735	3120740		0.149604
NC_000913	3120740	3120745		0.157020
NC_000913	3120745	3120750		0.150640
NC_000913	3120750	3120755		0.087479
NC_000913	3120755	3120760		0.151704
NC_000913	3120760	3120765		0.163637
NC_000913	3120765	3120770		0.177788
NC_000913	3120770	3120775		0.180964
NC_000913	3120775	3120780		0.185331
NC_000913	3120780	3120785		0.216547
NC_000913	3120785	3120790		0.283268
NC_000913	3120790	3120795		0.142852
NC_000913	3120795	3120800		0.124575
NC_000913	3120800	3120805		0.171471
NC_000913	3120805	3120810		0.199431
NC_000913	3120810	3120815		0.196049
NC_000913	3120815	3120820		0.215208
NC_000913	3120820	3120825		0.340785
NC_000913	3120825	3120830		0.457321
NC_000913	3120830	3120835		0.492432
NC_000913	3120835	3120840		0.483596
NC_000913	3120840	3120845		0.446532
NC_000913	3120845	3120850		0.409946
NC_000913	3120850	3120855		0.417059
NC_000913	3120855	3120860		0.463226
NC_000913	3120860	3120865		0.547421
NC_000913	3120865	3120870		0.508057
NC_000913	3120870	3120875		0.522183
NC_000913	3120875	3120880		0.393576
NC_000913	3120880	3120885		0.344411
NC_000913	3120885	3120890		0.339264
NC_000913	3120890	3120895		0.351087
NC_000913	3120895	3120900		0.472343
NC_000913	3120900	3120905		0.444883
NC_000913	3120905	3120910		0.489351
NC_000913	3120910	3120915		0.492434
NC_000913	3120915	3120920		0.511063
NC_000913	3120920	3120925		0.155381
NC_000913	3120925	3120930		0.102966
NC_000913	3120930	3120935		0.125352
NC_000913	3120935	3120940		0.122285
NC_000913	3120940	3120945		0.160331
NC_000913	3120945	3120950		0.203040
NC_000913	3120950	3120955		0.267462
NC_000913	3120955	3120960		0.914901
NC_000913	3120960	3120965		0.926172
NC_000913	3120965	3120970		0.950321
NC_000913	3120970	3120975		0.942808
NC_000913	3120975	3120980		1.046923
NC_000913	3120980	3120985		0.725696
NC_000913	3120985	3120990		0.856196
NC_000913	3120990	3120995		0.878801
NC_000913	3120995	3121000		0.884649
NC_000913	3121000	3121005		0.990264
NC_000913	3121005	3121010		0.871318
NC_000913	3121010	3121015		0.671914
NC_000913	3121015	3121020		0.675766
NC_000913	3121020	3121025		0.482775
NC_000913	3121025	3121030		0.506265
NC_000913	3121030	3121035		0.553894
NC_000913	3121035	3121040		0.455570
NC_000913	3121040	3121045		0.445437
NC_000913	3121045	3121050		0.235569
NC_000913	3121050	3121055		0.312977
NC_000913	3121055	3121060		0.260210
NC_000913	3121060	3121065		0.200616
NC_000913	3121065	3121070		0.165085
NC_000913	3121070	3121075		0.149396
NC_000913	3121075	3121080		0.155716
NC_000913	3121080	3121085		0.168303
NC_000913	3121085	3121090		0.194087
NC_000913	3121090	3121095		0.352545
NC_000913	3121095	3121100		0.244584
NC_000913	3121100	3121105		0.317272
NC_000913	3121105	3121110		0.287572
NC_000913	3121110	3121115		0.334622
NC_000913	3121115	3121120		0.451254
NC_000913	3121120	3121125		0.142883
NC_000913	3121125	3121130		0.169618
NC_000913	3121130	3121135		0.145682
NC_000913	3121135	3121140		0.217785
NC_000913	3121140	3121145		0.191462
NC_000913	3121145	3121150		0.125034
NC_000913	3121150	3121155		0.100433
NC_000913	3121155	3121160		0.093453
NC_000913	3121160	3121165		0.144364
NC_000913	3121165	3121170		0.181563
NC_000913	3121170	3121175		0.324586
NC_000913	3121175	3121180		0.409917
NC_000913	3121180	3121185		0.400989
NC_000913	3121185	3121190		0.492797
NC_000913	3121190	3121195		0.483397
NC_000913	3121195	3121200		0.530734
NC_000913	3121200	3121205		0.422768
NC_000913	3121205	3121210		0.419468
NC_000913	3121210	3121215		0.363958
NC_000913	3121215	3121220		0.347769
NC_000913	3121220	3121225		0.353408
NC_000913	3121225	3121230		0.327512
NC_000913	3121230	3121235		0.350688
NC_000913	3121235	3121240		0.406873
NC_000913	3121240	3121245		0.474312
NC_000913	3121245	3121250		0.627478
NC_000913	3121250	3121255		0.742342
NC_000913	3121255	3121260		2.393118
NC_000913	3121260	3121265		2.628366
NC_000913	3121265	3121270		2.654521
NC_000913	3121270	3121275		3.128549
NC_000913	3121275	3121280		3.278895
NC_000913	3121280	3121285		3.903016
NC_000913	3121285	3121290		4.248638
NC_000913	3121290	3121295		3.952530
NC_000913	3121295	3121300		5.387557
NC_000913	3121300	3121305		5.235534
NC_000913	3121305	3121310		4.506187
NC_000913	3121310	3121315		3.129969
NC_000913	3121315	3121320		2.930539
NC_000913	3121320	3121325		2.057883
NC_000913	3121325	3121330		1.882202
NC_000913	3121330	3121335		1.243786
NC_000913	3121335	3121340		0.867467
NC_000913	3121340	3121345		0.870307
NC_000913	3121345	3121350		0.884244
NC_000913	3121350	3121355		0.754280
NC_000913	3121355	3121360		0.378091
NC_000913	3121360	3121365		0.356970
NC_000913	3121365	3121370		0.231326
NC_000913	3121370	3121375		0.142958
NC_000913	3121375	3121380		0.083000
NC_000913	3121380	3121385		0.066390
NC_000913	3121385	3121390		0.050157
NC_000913	3121390	3121395		0.044390
NC_000913	3121395	3121400		0.040109
NC_000913	3121400	3121405		0.047743
NC_000913	3121405	3121410		0.061229
NC_000913	3121410	3121415		0.059170
NC_000913	3121415	3121420		0.150150
NC_000913	3121420	3121425		0.173902
NC_000913	3121425	3121430		0.225297
NC_000913	3121430	3121435		0.110619
NC_000913	3121435	3121440		0.102252
NC_000913	3121440	3121445		0.061674
NC_000913	3121445	3121450		0.069730
NC_000913	3121450	3121455		0.071967
NC_000913	3121455	3121460		0.075324
NC_000913	3121460	3121465		0.082096
NC_000913	3121465	3121470		0.182726
NC_000913	3121470	3121475		0.279639
NC_000913	3121475	3121480		0.582140
NC_000913	3121480	3121485		0.480474
NC_000913	3121485	3121490		0.608221
NC_000913	3121490	3121495		0.456946
NC_000913	3121495	3121500		0.502057
NC_000913	3121500	3121505		0.513440
NC_000913	3121505	3121510		0.574340
NC_000913	3121510	3121515		0.592503
NC_000913	3121515	3121520		0.631135
NC_000913	3121520	3121525		1.005612
NC_000913	3121525	3121530		2.122258
NC_000913	3121530	3121535		1.449361
NC_000913	3121535	3121540		1.103281
NC_000913	3121540	3121545		1.006260
NC_000913	3121545	3121550		1.006490
NC_000913	3121550	3121555		0.605315
NC_000913	3121555	3121560		0.585567
NC_000913	3121560	3121565		0.452198
NC_000913	3121565	3121570		0.456600
NC_000913	3121570	3121575		0.399238
NC_000913	3121575	3121580		0.298145
NC_000913	3121580	3121585		0.250296
NC_000913	3121585	3121590		0.258110
NC_000913	3121590	3121595		0.204079
NC_000913	3121595	3121600		0.111190
NC_000913	3121600	3121605		0.089361
NC_000913	3121605	3121610		0.097917
NC_000913	3121610	3121615		0.083758
NC_000913	3121615	3121620		0.091646
NC_000913	3121620	3121625		0.099202
NC_000913	3121625	3121630		0.129548
NC_000913	3121630	3121635		0.176813
NC_000913	3121635	3121640		0.336519
NC_000913	3121640	3121645		0.143233
NC_000913	3121645	3121650		0.117437
NC_000913	3121650	3121655		0.135200
NC_000913	3121655	3121660		0.088499
NC_000913	3121660	3121665		0.096049
NC_000913	3121665	3121670		0.089005
NC_000913	3121670	3121675		0.521101
NC_000913	3121675	3121680		0.436451
NC_000913	3121680	3121685		0.460131
NC_000913	3121685	3121690		0.429882
NC_000913	3121690	3121695		0.277900
NC_000913	3121695	3121700		0.318876
NC_000913	3121700	3121705		0.265805
NC_000913	3121705	3121710		0.258765
NC_000913	3121710	3121715		0.212274
NC_000913	3121715	3121720		0.383777
NC_000913	3121720	3121725		0.310982
NC_000913	3121725	3121730		0.265595
NC_000913	3121730	3121735		0.328500
NC_000913	3121735	3121740		0.126550
NC_000913	3121740	3121745		0.217914
NC_000913	3121745	3121750		0.153433
NC_000913	3121750	3121755		0.130514
NC_000913	3121755	3121760		0.086463
NC_000913	3121760	3121765		0.072342
NC_000913	3121765	3121770		0.067388
NC_000913	3121770	3121775		0.027763
NC_000913	3121775	3121780		0.022452
NC_000913	3121780	3121785		0.041931
NC_000913	3121785	3121790		0.045698
NC_000913	3121790	3121795		0.065526
NC_000913	3121795	3121800		0.082465
NC_000913	3121800	3121805		0.413603
NC_000913	3121805	3121810		0.410264
NC_000913	3121810	3121815		0.463705
NC_000913	3121815	3121820		0.235253
NC_000913	3121820	3121825		0.269753
NC_000913	3121825	3121830		0.189463
NC_000913	3121830	3121835		0.176069
NC_000913	3121835	3121840		0.171025
NC_000913	3121840	3121845		0.173985
NC_000913	3121845	3121850		0.213724
NC_000913	3121850	3121855		0.229252
NC_000913	3121855	3121860		0.534198
NC_000913	3121860	3121865		0.632994
NC_000913	3121865	3121870		0.807813
NC_000913	3121870	3121875		0.735001
NC_000913	3121875	3121880		0.739088
NC_000913	3121880	3121885		1.010141
NC_000913	3121885	3121890		0.484398
NC_000913	3121890	3121895		0.352274
NC_000913	3121895	3121900		0.363695
NC_000913	3121900	3121905		0.200547
NC_000913	3121905	3121910		0.192101
NC_000913	3121910	3121915		0.200822
NC_000913	3121915	3121920		0.179170
NC_000913	3121920	3121925		0.209869
NC_000913	3121925	3121930		0.246516
NC_000913	3121930	3121935		0.434804
NC_000913	3121935	3121940		0.459804
NC_000913	3121940	3121945		0.975697
NC_000913	3121945	3121950		0.537344
NC_000913	3121950	3121955		0.511996
NC_000913	3121955	3121960		0.402595
NC_000913	3121960	3121965		0.122731
NC_000913	3121965	3121970		0.164611
NC_000913	3121970	3121975		0.112784
NC_000913	3121975	3121980		0.108426
NC_000913	3121980	3121985		0.108103
NC_000913	3121985	3121990		0.107823
NC_000913	3121990	3121995		0.198532
NC_000913	3121995	3122000		0.276041
NC_000913	3122000	3122005		0.529890
NC_000913	3122005	3122010		0.557350
NC_000913	3122010	3122015		0.769765
NC_000913	3122015	3122020		1.423923
NC_000913	3122020	3122025		0.879054
NC_000913	3122025	3122030		0.792475
NC_000913	3122030	3122035		0.420026
NC_000913	3122035	3122040		0.439421
NC_000913	3122040	3122045		0.390430
NC_000913	3122045	3122050		0.351591
NC_000913	3122050	3122055		0.446398
NC_000913	3122055	3122060		0.474404
NC_000913	3122060	3122065		0.505110
NC_000913	3122065	3122070		0.558023
NC_000913	3122070	3122075		0.410184
NC_000913	3122075	3122080		0.224437
NC_000913	3122080	3122085		0.246380
NC_000913	3122085	3122090		0.258895
NC_000913	3122090	3122095		0.230374
NC_000913	3122095	3122100		0.238291
NC_000913	3122100	3122105		0.339664
NC_000913	3122105	3122110		0.393509
NC_000913	3122110	3122115		0.383654
NC_000913	3122115	3122120		0.303494
NC_000913	3122120	3122125		0.352260
NC_000913	3122125	3122130		0.307415
NC_000913	3122130	3122135		0.241558
NC_000913	3122135	3122140		0.282200
NC_000913	3122140	3122145		0.292195
NC_000913	3122145	3122150		0.438138
NC_000913	3122150	3122155		0.493091
NC_000913	3122155	3122160		0.473784
NC_000913	3122160	3122165		0.599432
NC_000913	3122165	3122170		0.603350
NC_000913	3122170	3122175		0.502099
NC_000913	3122175	3122180		0.632633
NC_000913	3122180	3122185		0.638172
NC_000913	3122185	3122190		0.639163
NC_000913	3122190	3122195		0.537577
NC_000913	3122195	3122200		0.727044
NC_000913	3122200	3122205		0.611014
NC_000913	3122205	3122210		0.560040
NC_000913	3122210	3122215		0.551329
NC_000913	3122215	3122220		0.497509
NC_000913	3122220	3122225		0.515805
NC_000913	3122225	3122230		0.558926
NC_000913	3122230	3122235		0.590167
NC_000913	3122235	3122240		0.540816
NC_000913	3122240	3122245		0.526487
NC_000913	3122245	3122250		0.607583
NC_000913	3122250	3122255		0.806277
NC_000913	3122255	3122260		0.603026
NC_000913	3122260	3122265		0.424707
NC_000913	3122265	3122270		0.363729
NC_000913	3122270	3122275		0.345701
NC_000913	3122275	3122280		0.335369
NC_000913	3122280	3122285		0.279656
NC_000913	3122285	3122290		0.196217
NC_000913	3122290	3122295		0.338444
NC_000913	3122295	3122300		0.704521
NC_000913	3122300	3122305		0.639602
NC_000913	3122305	3122310		0.668388
NC_000913	3122310	3122315		0.571561
NC_000913	3122315	3122320		0.577640
NC_000913	3122320	3122325		0.479803
NC_000913	3122325	3122330		0.377017
NC_000913	3122330	3122335		0.298868
NC_000913	3122335	3122340		0.301548
NC_000913	3122340	3122345		0.272526
NC_000913	3122345	3122350		0.173135
NC_000913	3122350	3122355		0.149620
NC_000913	3122355	3122360		0.171306
NC_000913	3122360	3122365		0.146265
NC_000913	3122365	3122370		0.136200
NC_000913	3122370	3122375		0.160529
NC_000913	3122375	3122380		0.233569
NC_000913	3122380	3122385		0.362019
NC_000913	3122385	3122390		0.176417
NC_000913	3122390	3122395		0.159013
NC_000913	3122395	3122400		0.247730
NC_000913	3122400	3122405		0.204302
NC_000913	3122405	3122410		0.222338
NC_000913	3122410	3122415		0.202177
NC_000913	3122415	3122420		0.284451
NC_000913	3122420	3122425		0.312134
NC_000913	3122425	3122430		0.294076
NC_000913	3122430	3122435		0.139770
NC_000913	3122435	3122440		0.166005
NC_000913	3122440	3122445		0.164684
NC_000913	3122445	3122450		0.159339
NC_000913	3122450	3122455		0.160549
NC_000913	3122455	3122460		0.303352
NC_000913	3122460	3122465		0.061236
NC_000913	3122465	3122470		0.061025
NC_000913	3122470	3122475		0.042219
NC_000913	3122475	3122480		0.038401
NC_000913	3122480	3122485		0.044703
NC_000913	3122485	3122490		0.051228
NC_000913	3122490	3122495		0.152659
NC_000913	3122495	3122500		0.125589
NC_000913	3122500	3122505		0.101457
NC_000913	3122505	3122510		0.199745
NC_000913	3122510	3122515		0.233336
NC_000913	3122515	3122520		0.235507
NC_000913	3122520	3122525		0.235952
NC_000913	3122525	3122530		0.334664
NC_000913	3122530	3122535		0.478656
NC_000913	3122535	3122540		0.973771
NC_000913	3122540	3122545		0.696027
NC_000913	3122545	3122550		0.646171
NC_000913	3122550	3122555		0.514558
NC_000913	3122555	3122560		0.417156
NC_000913	3122560	3122565		0.341641
NC_000913	3122565	3122570		0.325423
NC_000913	3122570	3122575		0.292244
NC_000913	3122575	3122580		0.348907
NC_000913	3122580	3122585		0.263548
NC_000913	3122585	3122590		0.298107
NC_000913	3122590	3122595		0.351876
NC_000913	3122595	3122600		0.359479
NC_000913	3122600	3122605		0.261791
NC_000913	3122605	3122610		0.255898
NC_000913	3122610	3122615		0.234621
NC_000913	3122615	3122620		0.218359
NC_000913	3122620	3122625		0.213032
NC_000913	3122625	3122630		0.189524
NC_000913	3122630	3122635		0.150438
NC_000913	3122635	3122640		0.150540
NC_000913	3122640	3122645		0.171168
NC_000913	3122645	3122650		0.138405
NC_000913	3122650	3122655		0.082907
NC_000913	3122655	3122660		0.079860
NC_000913	3122660	3122665		0.080720
NC_000913	3122665	3122670		0.083208
NC_000913	3122670	3122675		0.084640
NC_000913	3122675	3122680		0.095852
NC_000913	3122680	3122685		0.169619
NC_000913	3122685	3122690		0.400612
NC_000913	3122690	3122695		0.365454
NC_000913	3122695	3122700		0.336887
NC_000913	3122700	3122705		0.396619
NC_000913	3122705	3122710		0.380141
NC_000913	3122710	3122715		0.327683
NC_000913	3122715	3122720		0.315941
NC_000913	3122720	3122725		0.403712
NC_000913	3122725	3122730		0.333531
NC_000913	3122730	3122735		0.359204
NC_000913	3122735	3122740		0.410954
NC_000913	3122740	3122745		0.333866
NC_000913	3122745	3122750		0.197256
NC_000913	3122750	3122755		0.205247
NC_000913	3122755	3122760		0.193577
NC_000913	3122760	3122765		0.182120
NC_000913	3122765	3122770		0.205925
NC_000913	3122770	3122775		0.148183
NC_000913	3122775	3122780		0.160494
NC_000913	3122780	3122785		0.377341
NC_000913	3122785	3122790		0.466524
NC_000913	3122790	3122795		0.474138
NC_000913	3122795	3122800		0.425132
NC_000913	3122800	3122805		0.176709
NC_000913	3122805	3122810		0.146129
NC_000913	3122810	3122815		0.153055
NC_000913	3122815	3122820		0.114957
NC_000913	3122820	3122825		0.137004
NC_000913	3122825	3122830		0.160021
NC_000913	3122830	3122835		0.235842
NC_000913	3122835	3122840		0.234374
NC_000913	3122840	3122845		0.255541
NC_000913	3122845	3122850		0.294147
NC_000913	3122850	3122855		0.674496
NC_000913	3122855	3122860		0.649238
NC_000913	3122860	3122865		0.767082
NC_000913	3122865	3122870		0.472852
NC_000913	3122870	3122875		0.360224
NC_000913	3122875	3122880		0.247551
NC_000913	3122880	3122885		0.195016
NC_000913	3122885	3122890		0.198799
NC_000913	3122890	3122895		0.194975
NC_000913	3122895	3122900		0.291129
NC_000913	3122900	3122905		0.418833
NC_000913	3122905	3122910		0.434908
NC_000913	3122910	3122915		0.467248
NC_000913	3122915	3122920		0.406736
NC_000913	3122920	3122925		0.337071
NC_000913	3122925	3122930		0.304896
NC_000913	3122930	3122935		0.258396
NC_000913	3122935	3122940		0.274337
NC_000913	3122940	3122945		0.221050
NC_000913	3122945	3122950		0.227267
NC_000913	3122950	3122955		0.200168
NC_000913	3122955	3122960		0.249047
NC_000913	3122960	3122965		0.435804
NC_000913	3122965	3122970		0.244643
NC_000913	3122970	3122975		0.235109
NC_000913	3122975	3122980		0.160293
NC_000913	3122980	3122985		0.138311
NC_000913	3122985	3122990		0.178287
NC_000913	3122990	3122995		0.177955
NC_000913	3122995	3123000		0.275211
NC_000913	3123000	3123005		0.280916
NC_000913	3123005	3123010		0.459437
NC_000913	3123010	3123015		0.360341
NC_000913	3123015	3123020		0.432588
NC_000913	3123020	3123025		0.474693
NC_000913	3123025	3123030		0.554628
NC_000913	3123030	3123035		0.208663
NC_000913	3123035	3123040		0.125207
NC_000913	3123040	3123045		0.126312
NC_000913	3123045	3123050		0.075296
NC_000913	3123050	3123055		0.074126
NC_000913	3123055	3123060		0.080526
NC_000913	3123060	3123065		0.085659
NC_000913	3123065	3123070		0.232461
NC_000913	3123070	3123075		0.310988
NC_000913	3123075	3123080		0.391088
NC_000913	3123080	3123085		0.513019
NC_000913	3123085	3123090		0.545904
NC_000913	3123090	3123095		0.631977
NC_000913	3123095	3123100		1.118862
NC_000913	3123100	3123105		0.896954
NC_000913	3123105	3123110		0.842605
NC_000913	3123110	3123115		0.860446
NC_000913	3123115	3123120		0.974838
NC_000913	3123120	3123125		1.105420
NC_000913	3123125	3123130		0.999117
NC_000913	3123130	3123135		0.973856
NC_000913	3123135	3123140		0.899376
NC_000913	3123140	3123145		0.759924
NC_000913	3123145	3123150		0.945821
NC_000913	3123150	3123155		0.752235
NC_000913	3123155	3123160		0.705435
NC_000913	3123160	3123165		0.903248
NC_000913	3123165	3123170		0.994962
NC_000913	3123170	3123175		1.252711
NC_000913	3123175	3123180		1.219818
NC_000913	3123180	3123185		1.378791
NC_000913	3123185	3123190		1.747933
NC_000913	3123190	3123195		2.672140
NC_000913	3123195	3123200		2.728647
NC_000913	3123200	3123205		2.875159
NC_000913	3123205	3123210		3.116709
NC_000913	3123210	3123215		3.065272
NC_000913	3123215	3123220		3.547315
NC_000913	3123220	3123225		3.117584
NC_000913	3123225	3123230		1.885659
NC_000913	3123230	3123235		1.553084
NC_000913	3123235	3123240		0.971645
NC_000913	3123240	3123245		0.867563
NC_000913	3123245	3123250		0.599789
NC_000913	3123250	3123255		0.359543
NC_000913	3123255	3123260		0.283699
NC_000913	3123260	3123265		0.270330
NC_000913	3123265	3123270		0.246618
NC_000913	3123270	3123275		0.251869
NC_000913	3123275	3123280		0.238098
NC_000913	3123280	3123285		0.148694
NC_000913	3123285	3123290		0.206127
NC_000913	3123290	3123295		0.218290
NC_000913	3123295	3123300		0.195310
NC_000913	3123300	3123305		0.157657
NC_000913	3123305	3123310		0.115672
NC_000913	3123310	3123315		0.241590
NC_000913	3123315	3123320		0.234415
NC_000913	3123320	3123325		0.294306
NC_000913	3123325	3123330		0.246108
NC_000913	3123330	3123335		0.269221
NC_000913	3123335	3123340		0.299513
NC_000913	3123340	3123345		0.341438
NC_000913	3123345	3123350		0.444696
NC_000913	3123350	3123355		0.537880
NC_000913	3123355	3123360		0.572481
NC_000913	3123360	3123365		0.583205
NC_000913	3123365	3123370		0.700046
NC_000913	3123370	3123375		0.848079
NC_000913	3123375	3123380		0.767796
NC_000913	3123380	3123385		0.526745
NC_000913	3123385	3123390		0.390065
NC_000913	3123390	3123395		0.406028
NC_000913	3123395	3123400		0.376368
NC_000913	3123400	3123405		0.332680
NC_000913	3123405	3123410		0.288885
NC_000913	3123410	3123415		0.303359
NC_000913	3123415	3123420		0.426815
NC_000913	3123420	3123425		0.437041
NC_000913	3123425	3123430		0.412517
NC_000913	3123430	3123435		0.409820
NC_000913	3123435	3123440		0.351116
NC_000913	3123440	3123445		0.421292
NC_000913	3123445	3123450		0.258384
NC_000913	3123450	3123455		0.296684
NC_000913	3123455	3123460		0.212678
NC_000913	3123460	3123465		0.201547
NC_000913	3123465	3123470		0.210646
NC_000913	3123470	3123475		0.213434
NC_000913	3123475	3123480		0.203558
NC_000913	3123480	3123485		0.341787
NC_000913	3123485	3123490		0.411867
NC_000913	3123490	3123495		0.314032
NC_000913	3123495	3123500		0.221046
NC_000913	3123500	3123505		0.245345
NC_000913	3123505	3123510		0.339349
NC_000913	3123510	3123515		0.331241
NC_000913	3123515	3123520		0.294954
NC_000913	3123520	3123525		0.250616
NC_000913	3123525	3123530		0.213246
NC_000913	3123530	3123535		0.223324
NC_000913	3123535	3123540		0.186725
NC_000913	3123540	3123545		0.113475
NC_000913	3123545	3123550		0.104244
NC_000913	3123550	3123555		0.121165
NC_000913	3123555	3123560		0.090507
NC_000913	3123560	3123565		0.128350
NC_000913	3123565	3123570		0.111183
NC_000913	3123570	3123575		0.102174
NC_000913	3123575	3123580		0.126844
NC_000913	3123580	3123585		0.077447
NC_000913	3123585	3123590		0.089701
NC_000913	3123590	3123595		0.086820
NC_000913	3123595	3123600		0.194994
NC_000913	3123600	3123605		0.230769
NC_000913	3123605	3123610		0.249760
NC_000913	3123610	3123615		0.581777
NC_000913	3123615	3123620		0.446279
NC_000913	3123620	3123625		0.449561
NC_000913	3123625	3123630		0.537275
NC_000913	3123630	3123635		0.313030
NC_000913	3123635	3123640		0.241526
NC_000913	3123640	3123645		0.226544
NC_000913	3123645	3123650		0.231006
NC_000913	3123650	3123655		0.235457
NC_000913	3123655	3123660		0.179884
NC_000913	3123660	3123665		0.163790
NC_000913	3123665	3123670		0.207419
NC_000913	3123670	3123675		0.331136
NC_000913	3123675	3123680		0.357549
NC_000913	3123680	3123685		0.287080
NC_000913	3123685	3123690		0.058211
NC_000913	3123690	3123695		0.032079
NC_000913	3123695	3123700		0.036424
NC_000913	3123700	3123705		0.036404
NC_000913	3123705	3123710		0.046293
NC_000913	3123710	3123715		0.045536
NC_000913	3123715	3123720		0.048863
NC_000913	3123720	3123725		0.040639
NC_000913	3123725	3123730		0.049109
NC_000913	3123730	3123735		0.052232
NC_000913	3123735	3123740		0.032186
NC_000913	3123740	3123745		0.060672
NC_000913	3123745	3123750		0.094642
NC_000913	3123750	3123755		0.108666
NC_000913	3123755	3123760		0.142129
NC_000913	3123760	3123765		0.027725
NC_000913	3123765	3123770		0.022778
NC_000913	3123770	3123775		0.030326
NC_000913	3123775	3123780		0.033037
NC_000913	3123780	3123785		0.040567
NC_000913	3123785	3123790		0.045873
NC_000913	3123790	3123795		0.169191
NC_000913	3123795	3123800		0.173290
NC_000913	3123800	3123805		0.249985
NC_000913	3123805	3123810		0.384806
NC_000913	3123810	3123815		0.656070
NC_000913	3123815	3123820		0.418059
NC_000913	3123820	3123825		0.584072
NC_000913	3123825	3123830		0.570325
NC_000913	3123830	3123835		0.527602
NC_000913	3123835	3123840		0.302896
NC_000913	3123840	3123845		0.333610
NC_000913	3123845	3123850		0.357126
NC_000913	3123850	3123855		0.331984
NC_000913	3123855	3123860		0.300446
NC_000913	3123860	3123865		0.349860
NC_000913	3123865	3123870		0.312581
NC_000913	3123870	3123875		0.289313
NC_000913	3123875	3123880		0.276367
NC_000913	3123880	3123885		0.271932
NC_000913	3123885	3123890		0.258557
NC_000913	3123890	3123895		0.272400
NC_000913	3123895	3123900		0.195963
NC_000913	3123900	3123905		0.182383
NC_000913	3123905	3123910		0.197827
NC_000913	3123910	3123915		0.189904
NC_000913	3123915	3123920		0.113959
NC_000913	3123920	3123925		0.093696
NC_000913	3123925	3123930		0.046878
NC_000913	3123930	3123935		0.043686
NC_000913	3123935	3123940		0.040486
NC_000913	3123940	3123945		0.040735
NC_000913	3123945	3123950		0.037462
NC_000913	3123950	3123955		0.061757
NC_000913	3123955	3123960		0.035847
NC_000913	3123960	3123965		0.076687
NC_000913	3123965	3123970		0.055210
NC_000913	3123970	3123975		0.049461
NC_000913	3123975	3123980		0.040972
NC_000913	3123980	3123985		0.044755
NC_000913	3123985	3123990		0.063585
NC_000913	3123990	3123995		0.037481
NC_000913	3123995	3124000		0.109081
NC_000913	3124000	3124005		0.128482
NC_000913	3124005	3124010		0.235577
NC_000913	3124010	3124015		0.108083
NC_000913	3124015	3124020		0.066373
NC_000913	3124020	3124025		0.063460
NC_000913	3124025	3124030		0.045420
NC_000913	3124030	3124035		0.041602
NC_000913	3124035	3124040		0.041557
NC_000913	3124040	3124045		0.050488
NC_000913	3124045	3124050		0.062761
NC_000913	3124050	3124055		0.086043
NC_000913	3124055	3124060		0.139270
NC_000913	3124060	3124065		0.239175
NC_000913	3124065	3124070		0.407925
NC_000913	3124070	3124075		0.262401
NC_000913	3124075	3124080		0.341889
NC_000913	3124080	3124085		0.303505
NC_000913	3124085	3124090		0.310980
NC_000913	3124090	3124095		0.307418
NC_000913	3124095	3124100		0.358094
NC_000913	3124100	3124105		0.405698
NC_000913	3124105	3124110		0.263134
NC_000913	3124110	3124115		0.234089
NC_000913	3124115	3124120		0.180298
NC_000913	3124120	3124125		0.162590
NC_000913	3124125	3124130		0.166542
NC_000913	3124130	3124135		0.223809
NC_000913	3124135	3124140		0.310700
NC_000913	3124140	3124145		0.291947
NC_000913	3124145	3124150		0.248898
NC_000913	3124150	3124155		0.207945
NC_000913	3124155	3124160		0.162272
NC_000913	3124160	3124165		0.165470
NC_000913	3124165	3124170		0.157078
NC_000913	3124170	3124175		0.151273
NC_000913	3124175	3124180		0.188788
NC_000913	3124180	3124185		0.153992
NC_000913	3124185	3124190		0.137959
NC_000913	3124190	3124195		0.115019
NC_000913	3124195	3124200		0.133262
NC_000913	3124200	3124205		0.229550
NC_000913	3124205	3124210		0.259306
NC_000913	3124210	3124215		0.306595
NC_000913	3124215	3124220		0.261956
NC_000913	3124220	3124225		0.454518
NC_000913	3124225	3124230		0.523503
NC_000913	3124230	3124235		0.763904
NC_000913	3124235	3124240		1.108782
NC_000913	3124240	3124245		1.558893
NC_000913	3124245	3124250		1.699327
NC_000913	3124250	3124255		1.846841
NC_000913	3124255	3124260		1.806488
NC_000913	3124260	3124265		1.663859
NC_000913	3124265	3124270		1.305088
NC_000913	3124270	3124275		1.056743
NC_000913	3124275	3124280		1.225870
NC_000913	3124280	3124285		1.138378
NC_000913	3124285	3124290		1.090645
NC_000913	3124290	3124295		0.930092
NC_000913	3124295	3124300		0.758627
NC_000913	3124300	3124305		0.743365
NC_000913	3124305	3124310		0.844947
NC_000913	3124310	3124315		0.576538
NC_000913	3124315	3124320		0.596511
NC_000913	3124320	3124325		0.738382
NC_000913	3124325	3124330		0.596315
NC_000913	3124330	3124335		0.634855
NC_000913	3124335	3124340		0.503351
NC_000913	3124340	3124345		0.598669
NC_000913	3124345	3124350		0.361389
NC_000913	3124350	3124355		0.356302
NC_000913	3124355	3124360		0.282634
NC_000913	3124360	3124365		0.337207
NC_000913	3124365	3124370		0.338658
NC_000913	3124370	3124375		0.271751
NC_000913	3124375	3124380		0.196894
NC_000913	3124380	3124385		0.221816
NC_000913	3124385	3124390		0.070021
NC_000913	3124390	3124395		0.066117
NC_000913	3124395	3124400		0.066883
NC_000913	3124400	3124405		0.072655
NC_000913	3124405	3124410		0.085456
NC_000913	3124410	3124415		0.121293
NC_000913	3124415	3124420		0.216784
NC_000913	3124420	3124425		0.460162
NC_000913	3124425	3124430		0.221590
NC_000913	3124430	3124435		0.140709
NC_000913	3124435	3124440		0.158139
NC_000913	3124440	3124445		0.133247
NC_000913	3124445	3124450		0.119834
NC_000913	3124450	3124455		0.089931
NC_000913	3124455	3124460		0.107866
NC_000913	3124460	3124465		0.120370
NC_000913	3124465	3124470		0.189139
NC_000913	3124470	3124475		0.224481
NC_000913	3124475	3124480		0.232838
NC_000913	3124480	3124485		0.280113
NC_000913	3124485	3124490		0.227708
NC_000913	3124490	3124495		0.196951
NC_000913	3124495	3124500		0.175968
NC_000913	3124500	3124505		0.189776
NC_000913	3124505	3124510		0.193020
NC_000913	3124510	3124515		0.151035
NC_000913	3124515	3124520		0.168656
NC_000913	3124520	3124525		0.117477
NC_000913	3124525	3124530		0.223424
NC_000913	3124530	3124535		0.044522
NC_000913	3124535	3124540		0.041203
NC_000913	3124540	3124545		0.028908
NC_000913	3124545	3124550		0.018982
NC_000913	3124550	3124555		0.015871
NC_000913	3124555	3124560		0.015133
NC_000913	3124560	3124565		0.021351
NC_000913	3124565	3124570		0.075359
NC_000913	3124570	3124575		0.094766
NC_000913	3124575	3124580		0.042851
NC_000913	3124580	3124585		0.056062
NC_000913	3124585	3124590		0.063927
NC_000913	3124590	3124595		0.063533
NC_000913	3124595	3124600		0.081701
NC_000913	3124600	3124605		0.088161
NC_000913	3124605	3124610		0.136547
NC_000913	3124610	3124615		0.095300
NC_000913	3124615	3124620		0.077698
NC_000913	3124620	3124625		0.041461
NC_000913	3124625	3124630		0.034624
NC_000913	3124630	3124635		0.036302
NC_000913	3124635	3124640		0.049815
NC_000913	3124640	3124645		0.049616
NC_000913	3124645	3124650		0.082758
NC_000913	3124650	3124655		0.348694
NC_000913	3124655	3124660		0.714130
NC_000913	3124660	3124665		1.213128
NC_000913	3124665	3124670		0.873002
NC_000913	3124670	3124675		0.749124
NC_000913	3124675	3124680		0.654984
NC_000913	3124680	3124685		0.476643
NC_000913	3124685	3124690		0.297060
NC_000913	3124690	3124695		0.298343
NC_000913	3124695	3124700		0.270877
NC_000913	3124700	3124705		0.243690
NC_000913	3124705	3124710		0.270484
NC_000913	3124710	3124715		0.282906
NC_000913	3124715	3124720		0.385872
NC_000913	3124720	3124725		0.572920
NC_000913	3124725	3124730		0.527063
NC_000913	3124730	3124735		0.606231
NC_000913	3124735	3124740		0.530879
NC_000913	3124740	3124745		0.579107
NC_000913	3124745	3124750		0.681658
NC_000913	3124750	3124755		1.071709
NC_000913	3124755	3124760		1.102891
NC_000913	3124760	3124765		1.128859
NC_000913	3124765	3124770		1.144648
NC_000913	3124770	3124775		0.645912
NC_000913	3124775	3124780		0.524695
NC_000913	3124780	3124785		0.343421
NC_000913	3124785	3124790		0.302907
NC_000913	3124790	3124795		0.307861
NC_000913	3124795	3124800		0.286263
NC_000913	3124800	3124805		0.417570
NC_000913	3124805	3124810		0.374824
NC_000913	3124810	3124815		0.640210
NC_000913	3124815	3124820		0.431737
NC_000913	3124820	3124825		0.338018
NC_000913	3124825	3124830		0.309413
NC_000913	3124830	3124835		0.292407
NC_000913	3124835	3124840		0.248843
NC_000913	3124840	3124845		0.231488
NC_000913	3124845	3124850		0.264640
NC_000913	3124850	3124855		0.347263
NC_000913	3124855	3124860		0.398217
NC_000913	3124860	3124865		0.580013
NC_000913	3124865	3124870		0.816971
NC_000913	3124870	3124875		0.482687
NC_000913	3124875	3124880		0.511565
NC_000913	3124880	3124885		0.474575
NC_000913	3124885	3124890		0.381463
NC_000913	3124890	3124895		0.291922
NC_000913	3124895	3124900		0.258551
NC_000913	3124900	3124905		0.307731
NC_000913	3124905	3124910		0.321261
NC_000913	3124910	3124915		0.172043
NC_000913	3124915	3124920		0.154107
NC_000913	3124920	3124925		0.182581
NC_000913	3124925	3124930		0.196124
NC_000913	3124930	3124935		0.214969
NC_000913	3124935	3124940		0.223079
NC_000913	3124940	3124945		0.223819
NC_000913	3124945	3124950		0.202437
NC_000913	3124950	3124955		0.184034
NC_000913	3124955	3124960		0.094150
NC_000913	3124960	3124965		0.081202
NC_000913	3124965	3124970		0.168348
NC_000913	3124970	3124975		0.175747
NC_000913	3124975	3124980		0.149707
NC_000913	3124980	3124985		0.162507
NC_000913	3124985	3124990		0.117235
NC_000913	3124990	3124995		0.119134
NC_000913	3124995	3125000		0.133555
NC_000913	3125000	3125005		0.167830
NC_000913	3125005	3125010		0.192966
NC_000913	3125010	3125015		0.162431
NC_000913	3125015	3125020		0.162607
NC_000913	3125020	3125025		0.178778
NC_000913	3125025	3125030		0.134822
NC_000913	3125030	3125035		0.148410
NC_000913	3125035	3125040		0.162295
NC_000913	3125040	3125045		0.173152
NC_000913	3125045	3125050		0.186683
NC_000913	3125050	3125055		0.206963
NC_000913	3125055	3125060		0.258745
NC_000913	3125060	3125065		0.314503
NC_000913	3125065	3125070		0.351351
NC_000913	3125070	3125075		0.355346
NC_000913	3125075	3125080		0.329568
NC_000913	3125080	3125085		0.288664
NC_000913	3125085	3125090		0.227360
NC_000913	3125090	3125095		0.188035
NC_000913	3125095	3125100		0.144953
NC_000913	3125100	3125105		0.156184
NC_000913	3125105	3125110		0.108485
NC_000913	3125110	3125115		0.103738
NC_000913	3125115	3125120		0.087225
NC_000913	3125120	3125125		0.055166
NC_000913	3125125	3125130		0.031136
NC_000913	3125130	3125135		0.021201
NC_000913	3125135	3125140		0.021320
NC_000913	3125140	3125145		0.033489
NC_000913	3125145	3125150		0.062141
NC_000913	3125150	3125155		0.095286
NC_000913	3125155	3125160		0.098100
NC_000913	3125160	3125165		0.201198
NC_000913	3125165	3125170		0.194695
NC_000913	3125170	3125175		0.424336
NC_000913	3125175	3125180		0.441982
NC_000913	3125180	3125185		0.514966
NC_000913	3125185	3125190		0.535114
NC_000913	3125190	3125195		0.447365
NC_000913	3125195	3125200		0.463060
NC_000913	3125200	3125205		0.432163
NC_000913	3125205	3125210		0.407057
NC_000913	3125210	3125215		0.528196
NC_000913	3125215	3125220		0.506230
NC_000913	3125220	3125225		0.616794
NC_000913	3125225	3125230		0.472287
NC_000913	3125230	3125235		0.522595
NC_000913	3125235	3125240		0.479095
NC_000913	3125240	3125245		0.433486
NC_000913	3125245	3125250		0.367903
NC_000913	3125250	3125255		0.405273
NC_000913	3125255	3125260		0.424963
NC_000913	3125260	3125265		0.493467
NC_000913	3125265	3125270		0.644845
NC_000913	3125270	3125275		0.740191
NC_000913	3125275	3125280		0.967971
NC_000913	3125280	3125285		1.191790
NC_000913	3125285	3125290		1.192522
NC_000913	3125290	3125295		1.339859
NC_000913	3125295	3125300		1.563545
NC_000913	3125300	3125305		0.923158
NC_000913	3125305	3125310		0.570972
NC_000913	3125310	3125315		0.474769
NC_000913	3125315	3125320		0.402499
NC_000913	3125320	3125325		0.390738
NC_000913	3125325	3125330		0.360491
NC_000913	3125330	3125335		0.389023
NC_000913	3125335	3125340		0.480431
NC_000913	3125340	3125345		0.521590
NC_000913	3125345	3125350		0.750335
NC_000913	3125350	3125355		0.752834
NC_000913	3125355	3125360		0.759206
NC_000913	3125360	3125365		0.868028
NC_000913	3125365	3125370		0.788974
NC_000913	3125370	3125375		0.546087
NC_000913	3125375	3125380		0.532002
NC_000913	3125380	3125385		0.625955
NC_000913	3125385	3125390		0.623919
NC_000913	3125390	3125395		0.564712
NC_000913	3125395	3125400		0.583223
NC_000913	3125400	3125405		0.501435
NC_000913	3125405	3125410		0.253249
NC_000913	3125410	3125415		0.198998
NC_000913	3125415	3125420		0.187182
NC_000913	3125420	3125425		0.186187
NC_000913	3125425	3125430		0.217173
NC_000913	3125430	3125435		0.314672
NC_000913	3125435	3125440		0.354003
NC_000913	3125440	3125445		0.365831
NC_000913	3125445	3125450		0.346606
NC_000913	3125450	3125455		0.372727
NC_000913	3125455	3125460		0.281477
NC_000913	3125460	3125465		0.259038
NC_000913	3125465	3125470		0.254135
NC_000913	3125470	3125475		0.285398
NC_000913	3125475	3125480		0.230115
NC_000913	3125480	3125485		0.167763
NC_000913	3125485	3125490		0.293896
NC_000913	3125490	3125495		0.140812
NC_000913	3125495	3125500		0.148108
NC_000913	3125500	3125505		0.031041
NC_000913	3125505	3125510		0.013997
NC_000913	3125510	3125515		0.008343
NC_000913	3125515	3125520		0.006404
NC_000913	3125520	3125525		0.005494
NC_000913	3125525	3125530		0.007240
NC_000913	3125530	3125535		0.041873
NC_000913	3125535	3125540		0.059203
NC_000913	3125540	3125545		0.106711
NC_000913	3125545	3125550		0.198839
NC_000913	3125550	3125555		0.459103
NC_000913	3125555	3125560		0.166310
NC_000913	3125560	3125565		0.133411
NC_000913	3125565	3125570		0.151174
NC_000913	3125570	3125575		0.138725
NC_000913	3125575	3125580		0.121256
NC_000913	3125580	3125585		0.124720
NC_000913	3125585	3125590		0.173379
NC_000913	3125590	3125595		0.264591
NC_000913	3125595	3125600		0.263638
NC_000913	3125600	3125605		0.246598
NC_000913	3125605	3125610		0.134428
NC_000913	3125610	3125615		0.137430
NC_000913	3125615	3125620		0.132550
NC_000913	3125620	3125625		0.128571
NC_000913	3125625	3125630		0.108262
NC_000913	3125630	3125635		0.124716
NC_000913	3125635	3125640		0.170960
NC_000913	3125640	3125645		0.263273
NC_000913	3125645	3125650		0.174848
NC_000913	3125650	3125655		0.236787
NC_000913	3125655	3125660		0.228726
NC_000913	3125660	3125665		0.145918
NC_000913	3125665	3125670		0.169652
NC_000913	3125670	3125675		0.173282
NC_000913	3125675	3125680		0.205083
NC_000913	3125680	3125685		0.162557
NC_000913	3125685	3125690		0.123042
NC_000913	3125690	3125695		0.111996
NC_000913	3125695	3125700		0.241971
NC_000913	3125700	3125705		0.254505
NC_000913	3125705	3125710		0.248248
NC_000913	3125710	3125715		0.384873
NC_000913	3125715	3125720		0.591072
NC_000913	3125720	3125725		0.662568
NC_000913	3125725	3125730		1.003602
NC_000913	3125730	3125735		0.863515
NC_000913	3125735	3125740		0.793634
NC_000913	3125740	3125745		0.525998
NC_000913	3125745	3125750		0.270861
NC_000913	3125750	3125755		0.202089
NC_000913	3125755	3125760		0.185849
NC_000913	3125760	3125765		0.140335
NC_000913	3125765	3125770		0.141569
NC_000913	3125770	3125775		0.175966
NC_000913	3125775	3125780		0.186341
NC_000913	3125780	3125785		0.250488
NC_000913	3125785	3125790		0.726245
NC_000913	3125790	3125795		0.298904
NC_000913	3125795	3125800		0.242401
NC_000913	3125800	3125805		0.143089
NC_000913	3125805	3125810		0.102381
NC_000913	3125810	3125815		0.083202
NC_000913	3125815	3125820		0.117305
NC_000913	3125820	3125825		0.140933
NC_000913	3125825	3125830		0.188719
NC_000913	3125830	3125835		0.222168
NC_000913	3125835	3125840		0.150059
NC_000913	3125840	3125845		0.154820
NC_000913	3125845	3125850		0.137484
NC_000913	3125850	3125855		0.187184
NC_000913	3125855	3125860		0.184140
NC_000913	3125860	3125865		0.169338
NC_000913	3125865	3125870		0.128202
NC_000913	3125870	3125875		0.121734
NC_000913	3125875	3125880		0.111734
NC_000913	3125880	3125885		0.111705
NC_000913	3125885	3125890		0.209338
NC_000913	3125890	3125895		0.276661
NC_000913	3125895	3125900		0.460085
NC_000913	3125900	3125905		0.534921
NC_000913	3125905	3125910		0.539594
NC_000913	3125910	3125915		0.433140
NC_000913	3125915	3125920		0.332441
NC_000913	3125920	3125925		0.166731
NC_000913	3125925	3125930		0.084000
NC_000913	3125930	3125935		0.063070
NC_000913	3125935	3125940		0.059254
NC_000913	3125940	3125945		0.054574
NC_000913	3125945	3125950		0.088727
NC_000913	3125950	3125955		0.096072
NC_000913	3125955	3125960		0.190716
NC_000913	3125960	3125965		0.215932
NC_000913	3125965	3125970		0.231400
NC_000913	3125970	3125975		0.155412
NC_000913	3125975	3125980		0.084816
NC_000913	3125980	3125985		0.088107
NC_000913	3125985	3125990		0.047925
NC_000913	3125990	3125995		0.042732
NC_000913	3125995	3126000		0.037580
NC_000913	3126000	3126005		0.052245
NC_000913	3126005	3126010		0.055140
NC_000913	3126010	3126015		0.071976
NC_000913	3126015	3126020		0.084381
NC_000913	3126020	3126025		0.084014
NC_000913	3126025	3126030		0.059729
NC_000913	3126030	3126035		0.072965
NC_000913	3126035	3126040		0.090853
NC_000913	3126040	3126045		0.068182
NC_000913	3126045	3126050		0.071614
NC_000913	3126050	3126055		0.071181
NC_000913	3126055	3126060		0.107301
NC_000913	3126060	3126065		0.117103
NC_000913	3126065	3126070		0.197078
NC_000913	3126070	3126075		0.241232
NC_000913	3126075	3126080		0.197218
NC_000913	3126080	3126085		0.168288
NC_000913	3126085	3126090		0.122766
NC_000913	3126090	3126095		0.098939
NC_000913	3126095	3126100		0.108132
NC_000913	3126100	3126105		0.091423
NC_000913	3126105	3126110		0.048010
NC_000913	3126110	3126115		0.037833
NC_000913	3126115	3126120		0.038402
NC_000913	3126120	3126125		0.036960
NC_000913	3126125	3126130		0.058581
NC_000913	3126130	3126135		0.103904
NC_000913	3126135	3126140		0.092250
NC_000913	3126140	3126145		0.191444
NC_000913	3126145	3126150		0.245883
NC_000913	3126150	3126155		0.112867
NC_000913	3126155	3126160		0.135744
NC_000913	3126160	3126165		0.102831
NC_000913	3126165	3126170		0.078011
NC_000913	3126170	3126175		0.071817
NC_000913	3126175	3126180		0.104919
NC_000913	3126180	3126185		0.125577
NC_000913	3126185	3126190		0.130253
NC_000913	3126190	3126195		0.160028
NC_000913	3126195	3126200		0.116145
NC_000913	3126200	3126205		0.103503
NC_000913	3126205	3126210		0.090838
NC_000913	3126210	3126215		0.102145
NC_000913	3126215	3126220		0.090322
NC_000913	3126220	3126225		0.080791
NC_000913	3126225	3126230		0.091780
NC_000913	3126230	3126235		0.091291
NC_000913	3126235	3126240		0.110887
NC_000913	3126240	3126245		0.078474
NC_000913	3126245	3126250		0.150608
NC_000913	3126250	3126255		0.198228
NC_000913	3126255	3126260		0.191530
NC_000913	3126260	3126265		0.236278
NC_000913	3126265	3126270		0.333062
NC_000913	3126270	3126275		0.396440
NC_000913	3126275	3126280		0.269507
NC_000913	3126280	3126285		0.273593
NC_000913	3126285	3126290		0.273358
NC_000913	3126290	3126295		0.235744
NC_000913	3126295	3126300		0.226600
NC_000913	3126300	3126305		0.190222
NC_000913	3126305	3126310		0.098183
NC_000913	3126310	3126315		0.091845
NC_000913	3126315	3126320		0.100874
NC_000913	3126320	3126325		0.115623
NC_000913	3126325	3126330		0.102465
NC_000913	3126330	3126335		0.095921
NC_000913	3126335	3126340		0.222998
NC_000913	3126340	3126345		0.174554
NC_000913	3126345	3126350		0.171079
NC_000913	3126350	3126355		0.185020
NC_000913	3126355	3126360		0.159314
NC_000913	3126360	3126365		0.131397
NC_000913	3126365	3126370		0.243211
NC_000913	3126370	3126375		0.212798
NC_000913	3126375	3126380		0.354394
NC_000913	3126380	3126385		0.243922
NC_000913	3126385	3126390		0.290896
NC_000913	3126390	3126395		0.146007
NC_000913	3126395	3126400		0.115529
NC_000913	3126400	3126405		0.108080
NC_000913	3126405	3126410		0.113911
NC_000913	3126410	3126415		0.114155
NC_000913	3126415	3126420		0.119510
NC_000913	3126420	3126425		0.114172
NC_000913	3126425	3126430		0.166085
NC_000913	3126430	3126435		0.234543
NC_000913	3126435	3126440		0.098933
NC_000913	3126440	3126445		0.090163
NC_000913	3126445	3126450		0.083636
NC_000913	3126450	3126455		0.082335
NC_000913	3126455	3126460		0.078465
NC_000913	3126460	3126465		0.185164
NC_000913	3126465	3126470		0.357506
NC_000913	3126470	3126475		0.223898
NC_000913	3126475	3126480		0.322402
NC_000913	3126480	3126485		0.095678
NC_000913	3126485	3126490		0.091583
NC_000913	3126490	3126495		0.094695
NC_000913	3126495	3126500		0.101997
NC_000913	3126500	3126505		0.141058
NC_000913	3126505	3126510		0.233291
NC_000913	3126510	3126515		0.255427
NC_000913	3126515	3126520		0.255515
NC_000913	3126520	3126525		0.259487
NC_000913	3126525	3126530		0.205268
NC_000913	3126530	3126535		0.173726
NC_000913	3126535	3126540		0.126351
NC_000913	3126540	3126545		0.235822
NC_000913	3126545	3126550		0.228443
NC_000913	3126550	3126555		0.211727
NC_000913	3126555	3126560		0.221801
NC_000913	3126560	3126565		0.413097
NC_000913	3126565	3126570		0.373031
NC_000913	3126570	3126575		0.368128
NC_000913	3126575	3126580		0.407241
NC_000913	3126580	3126585		0.358875
NC_000913	3126585	3126590		0.325328
NC_000913	3126590	3126595		0.346336
NC_000913	3126595	3126600		0.379830
NC_000913	3126600	3126605		0.373258
NC_000913	3126605	3126610		0.217797
NC_000913	3126610	3126615		0.257678
NC_000913	3126615	3126620		0.129173
NC_000913	3126620	3126625		0.160166
NC_000913	3126625	3126630		0.048306
NC_000913	3126630	3126635		0.074511
NC_000913	3126635	3126640		0.055119
NC_000913	3126640	3126645		0.043479
NC_000913	3126645	3126650		0.030761
NC_000913	3126650	3126655		0.029777
NC_000913	3126655	3126660		0.041073
NC_000913	3126660	3126665		0.080962
NC_000913	3126665	3126670		0.072025
NC_000913	3126670	3126675		0.078012
NC_000913	3126675	3126680		0.150426
NC_000913	3126680	3126685		0.135400
NC_000913	3126685	3126690		0.135148
NC_000913	3126690	3126695		0.126063
NC_000913	3126695	3126700		0.164408
NC_000913	3126700	3126705		0.126098
NC_000913	3126705	3126710		0.158664
NC_000913	3126710	3126715		0.132113
NC_000913	3126715	3126720		0.140760
NC_000913	3126720	3126725		0.111586
NC_000913	3126725	3126730		0.133129
NC_000913	3126730	3126735		0.084342
NC_000913	3126735	3126740		0.130287
NC_000913	3126740	3126745		0.166314
NC_000913	3126745	3126750		0.206477
NC_000913	3126750	3126755		0.204698
NC_000913	3126755	3126760		0.286510
NC_000913	3126760	3126765		0.277689
NC_000913	3126765	3126770		0.339344
NC_000913	3126770	3126775		0.169265
NC_000913	3126775	3126780		0.104367
NC_000913	3126780	3126785		0.074236
NC_000913	3126785	3126790		0.056402
NC_000913	3126790	3126795		0.043869
NC_000913	3126795	3126800		0.049148
NC_000913	3126800	3126805		0.058910
NC_000913	3126805	3126810		0.077251
NC_000913	3126810	3126815		0.082071
NC_000913	3126815	3126820		0.091424
NC_000913	3126820	3126825		0.112133
NC_000913	3126825	3126830		0.154114
NC_000913	3126830	3126835		0.138432
NC_000913	3126835	3126840		0.068095
NC_000913	3126840	3126845		0.020088
NC_000913	3126845	3126850		0.016285
NC_000913	3126850	3126855		0.028746
NC_000913	3126855	3126860		0.025176
NC_000913	3126860	3126865		0.018299
NC_000913	3126865	3126870		0.050699
NC_000913	3126870	3126875		0.055431
NC_000913	3126875	3126880		0.060703
NC_000913	3126880	3126885		0.180968
NC_000913	3126885	3126890		0.265558
NC_000913	3126890	3126895		0.288102
NC_000913	3126895	3126900		0.495200
NC_000913	3126900	3126905		0.571288
NC_000913	3126905	3126910		0.601044
NC_000913	3126910	3126915		0.428392
NC_000913	3126915	3126920		0.286776
NC_000913	3126920	3126925		0.257205
NC_000913	3126925	3126930		0.227003
NC_000913	3126930	3126935		0.231012
NC_000913	3126935	3126940		0.230707
NC_000913	3126940	3126945		0.240680
NC_000913	3126945	3126950		0.252393
NC_000913	3126950	3126955		0.270668
NC_000913	3126955	3126960		0.371175
NC_000913	3126960	3126965		0.436944
NC_000913	3126965	3126970		0.316480
NC_000913	3126970	3126975		0.220763
NC_000913	3126975	3126980		0.189928
NC_000913	3126980	3126985		0.206672
NC_000913	3126985	3126990		0.094222
NC_000913	3126990	3126995		0.085764
NC_000913	3126995	3127000		0.075280
NC_000913	3127000	3127005		0.078196
NC_000913	3127005	3127010		0.048399
NC_000913	3127010	3127015		0.066532
NC_000913	3127015	3127020		0.088931
NC_000913	3127020	3127025		0.069251
NC_000913	3127025	3127030		0.062432
NC_000913	3127030	3127035		0.044498
NC_000913	3127035	3127040		0.049740
NC_000913	3127040	3127045		0.042753
NC_000913	3127045	3127050		0.057634
NC_000913	3127050	3127055		0.081626
NC_000913	3127055	3127060		0.079697
NC_000913	3127060	3127065		0.075102
NC_000913	3127065	3127070		0.085937
NC_000913	3127070	3127075		0.087043
NC_000913	3127075	3127080		0.087956
NC_000913	3127080	3127085		0.054600
NC_000913	3127085	3127090		0.068872
NC_000913	3127090	3127095		0.067014
NC_000913	3127095	3127100		0.103612
NC_000913	3127100	3127105		0.060769
NC_000913	3127105	3127110		0.059049
NC_000913	3127110	3127115		0.056622
NC_000913	3127115	3127120		0.051219
NC_000913	3127120	3127125		0.027765
NC_000913	3127125	3127130		0.049424
NC_000913	3127130	3127135		0.039215
NC_000913	3127135	3127140		0.038055
NC_000913	3127140	3127145		0.055222
NC_000913	3127145	3127150		0.094524
NC_000913	3127150	3127155		0.035082
NC_000913	3127155	3127160		0.048213
NC_000913	3127160	3127165		0.050924
NC_000913	3127165	3127170		0.070606
NC_000913	3127170	3127175		0.066052
NC_000913	3127175	3127180		0.083070
NC_000913	3127180	3127185		0.047883
NC_000913	3127185	3127190		0.018764
NC_000913	3127190	3127195		0.008783
NC_000913	3127195	3127200		0.013077
NC_000913	3127200	3127205		0.025758
NC_000913	3127205	3127210		0.039665
NC_000913	3127210	3127215		0.026249
NC_000913	3127215	3127220		0.052502
NC_000913	3127220	3127225		0.066964
NC_000913	3127225	3127230		0.112641
NC_000913	3127230	3127235		0.039193
NC_000913	3127235	3127240		0.047880
NC_000913	3127240	3127245		0.045133
NC_000913	3127245	3127250		0.083832
NC_000913	3127250	3127255		0.074904
NC_000913	3127255	3127260		0.074937
NC_000913	3127260	3127265		0.104468
NC_000913	3127265	3127270		0.013140
NC_000913	3127270	3127275		0.015078
NC_000913	3127275	3127280		0.022886
NC_000913	3127280	3127285		0.027302
NC_000913	3127285	3127290		0.021867
NC_000913	3127290	3127295		0.032212
NC_000913	3127295	3127300		0.068254
NC_000913	3127300	3127305		0.099680
NC_000913	3127305	3127310		0.103472
NC_000913	3127310	3127315		0.104958
NC_000913	3127315	3127320		0.135188
NC_000913	3127320	3127325		0.137701
NC_000913	3127325	3127330		0.133523
NC_000913	3127330	3127335		0.148343
NC_000913	3127335	3127340		0.155296
NC_000913	3127340	3127345		0.224921
NC_000913	3127345	3127350		0.162599
NC_000913	3127350	3127355		0.184370
NC_000913	3127355	3127360		0.253694
NC_000913	3127360	3127365		0.277132
NC_000913	3127365	3127370		0.277088
NC_000913	3127370	3127375		0.308290
NC_000913	3127375	3127380		0.402981
NC_000913	3127380	3127385		0.310810
NC_000913	3127385	3127390		0.334985
NC_000913	3127390	3127395		0.373528
NC_000913	3127395	3127400		0.320940
NC_000913	3127400	3127405		0.314239
NC_000913	3127405	3127410		0.298769
NC_000913	3127410	3127415		0.304496
NC_000913	3127415	3127420		0.294856
NC_000913	3127420	3127425		0.402545
NC_000913	3127425	3127430		0.301428
NC_000913	3127430	3127435		0.298341
NC_000913	3127435	3127440		0.235008
NC_000913	3127440	3127445		0.425979
NC_000913	3127445	3127450		0.530576
NC_000913	3127450	3127455		0.589926
NC_000913	3127455	3127460		0.666807
NC_000913	3127460	3127465		0.657179
NC_000913	3127465	3127470		0.851579
NC_000913	3127470	3127475		0.940628
NC_000913	3127475	3127480		1.414085
NC_000913	3127480	3127485		1.390576
NC_000913	3127485	3127490		1.570327
NC_000913	3127490	3127495		1.696255
NC_000913	3127495	3127500		1.497649
NC_000913	3127500	3127505		1.063431
NC_000913	3127505	3127510		1.002635
NC_000913	3127510	3127515		0.800733
NC_000913	3127515	3127520		0.553120
NC_000913	3127520	3127525		0.492862
NC_000913	3127525	3127530		0.472082
NC_000913	3127530	3127535		0.491271
NC_000913	3127535	3127540		0.523319
NC_000913	3127540	3127545		0.787970
NC_000913	3127545	3127550		0.748700
NC_000913	3127550	3127555		0.728328
NC_000913	3127555	3127560		0.649681
NC_000913	3127560	3127565		0.527946
NC_000913	3127565	3127570		0.351453
NC_000913	3127570	3127575		0.358796
NC_000913	3127575	3127580		0.440047
NC_000913	3127580	3127585		0.398301
NC_000913	3127585	3127590		0.414744
NC_000913	3127590	3127595		0.498623
NC_000913	3127595	3127600		0.680169
NC_000913	3127600	3127605		0.930773
NC_000913	3127605	3127610		1.339206
NC_000913	3127610	3127615		1.314779
NC_000913	3127615	3127620		1.279153
NC_000913	3127620	3127625		1.075906
NC_000913	3127625	3127630		0.908387
NC_000913	3127630	3127635		0.789302
NC_000913	3127635	3127640		0.589640
NC_000913	3127640	3127645		0.740047
NC_000913	3127645	3127650		0.683436
NC_000913	3127650	3127655		0.572643
NC_000913	3127655	3127660		0.556823
NC_000913	3127660	3127665		0.574749
NC_000913	3127665	3127670		0.581327
NC_000913	3127670	3127675		0.475010
NC_000913	3127675	3127680		0.260689
NC_000913	3127680	3127685		0.576489
NC_000913	3127685	3127690		0.612361
NC_000913	3127690	3127695		0.609504
NC_000913	3127695	3127700		0.550849
NC_000913	3127700	3127705		0.338779
NC_000913	3127705	3127710		0.366729
NC_000913	3127710	3127715		0.280517
NC_000913	3127715	3127720		0.238528
NC_000913	3127720	3127725		0.242548
NC_000913	3127725	3127730		0.255619
NC_000913	3127730	3127735		0.368250
NC_000913	3127735	3127740		0.390719
NC_000913	3127740	3127745		0.360607
NC_000913	3127745	3127750		0.408800
NC_000913	3127750	3127755		0.525507
NC_000913	3127755	3127760		0.541870
NC_000913	3127760	3127765		0.553024
NC_000913	3127765	3127770		0.571444
NC_000913	3127770	3127775		0.561450
NC_000913	3127775	3127780		0.584061
NC_000913	3127780	3127785		0.402970
NC_000913	3127785	3127790		0.302654
NC_000913	3127790	3127795		0.286314
NC_000913	3127795	3127800		0.240879
NC_000913	3127800	3127805		0.172787
NC_000913	3127805	3127810		0.246858
NC_000913	3127810	3127815		0.273081
NC_000913	3127815	3127820		0.221160
NC_000913	3127820	3127825		0.290256
NC_000913	3127825	3127830		0.415408
NC_000913	3127830	3127835		0.440355
NC_000913	3127835	3127840		0.369501
NC_000913	3127840	3127845		0.471776
NC_000913	3127845	3127850		0.445177
NC_000913	3127850	3127855		0.441679
NC_000913	3127855	3127860		0.339827
NC_000913	3127860	3127865		0.297715
NC_000913	3127865	3127870		0.328542
NC_000913	3127870	3127875		0.267526
NC_000913	3127875	3127880		0.328252
NC_000913	3127880	3127885		0.358880
NC_000913	3127885	3127890		0.368581
NC_000913	3127890	3127895		0.540945
NC_000913	3127895	3127900		0.770648
NC_000913	3127900	3127905		0.760596
NC_000913	3127905	3127910		0.764006
NC_000913	3127910	3127915		0.797406
NC_000913	3127915	3127920		0.986008
NC_000913	3127920	3127925		0.940311
NC_000913	3127925	3127930		0.511395
NC_000913	3127930	3127935		0.635509
NC_000913	3127935	3127940		0.612430
NC_000913	3127940	3127945		0.555813
NC_000913	3127945	3127950		0.497065
NC_000913	3127950	3127955		0.545019
NC_000913	3127955	3127960		0.482412
NC_000913	3127960	3127965		0.406606
NC_000913	3127965	3127970		0.419737
NC_000913	3127970	3127975		0.298368
NC_000913	3127975	3127980		0.316324
NC_000913	3127980	3127985		0.186821
NC_000913	3127985	3127990		0.199515
NC_000913	3127990	3127995		0.213856
NC_000913	3127995	3128000		0.116671
NC_000913	3128000	3128005		0.089486
NC_000913	3128005	3128010		0.061110
NC_000913	3128010	3128015		0.095746
NC_000913	3128015	3128020		0.168892
NC_000913	3128020	3128025		0.178058
NC_000913	3128025	3128030		0.275622
NC_000913	3128030	3128035		0.236883
NC_000913	3128035	3128040		0.119370
NC_000913	3128040	3128045		0.100982
NC_000913	3128045	3128050		0.144555
NC_000913	3128050	3128055		0.116441
NC_000913	3128055	3128060		0.122577
NC_000913	3128060	3128065		0.117949
NC_000913	3128065	3128070		0.123824
NC_000913	3128070	3128075		0.143412
NC_000913	3128075	3128080		0.259508
NC_000913	3128080	3128085		0.485166
NC_000913	3128085	3128090		0.887856
NC_000913	3128090	3128095		0.860951
NC_000913	3128095	3128100		0.917581
NC_000913	3128100	3128105		0.847567
NC_000913	3128105	3128110		1.110563
NC_000913	3128110	3128115		1.089785
NC_000913	3128115	3128120		1.387327
NC_000913	3128120	3128125		1.298440
NC_000913	3128125	3128130		1.101059
NC_000913	3128130	3128135		1.036124
NC_000913	3128135	3128140		0.910511
NC_000913	3128140	3128145		0.925116
NC_000913	3128145	3128150		1.004542
NC_000913	3128150	3128155		1.086582
NC_000913	3128155	3128160		1.290077
NC_000913	3128160	3128165		1.316038
NC_000913	3128165	3128170		1.648634
NC_000913	3128170	3128175		2.113763
NC_000913	3128175	3128180		2.599320
NC_000913	3128180	3128185		3.368726
NC_000913	3128185	3128190		2.999790
NC_000913	3128190	3128195		2.138941
NC_000913	3128195	3128200		1.707602
NC_000913	3128200	3128205		1.560870
NC_000913	3128205	3128210		1.377754
NC_000913	3128210	3128215		1.294023
NC_000913	3128215	3128220		1.101754
NC_000913	3128220	3128225		0.978920
NC_000913	3128225	3128230		0.883172
NC_000913	3128230	3128235		0.793547
NC_000913	3128235	3128240		0.780695
NC_000913	3128240	3128245		0.651784
NC_000913	3128245	3128250		0.604488
NC_000913	3128250	3128255		0.461226
NC_000913	3128255	3128260		0.422026
NC_000913	3128260	3128265		0.398112
NC_000913	3128265	3128270		0.397767
NC_000913	3128270	3128275		0.499138
NC_000913	3128275	3128280		0.527372
NC_000913	3128280	3128285		0.397095
NC_000913	3128285	3128290		0.339522
NC_000913	3128290	3128295		0.278336
NC_000913	3128295	3128300		0.194190
NC_000913	3128300	3128305		0.159490
NC_000913	3128305	3128310		0.173545
NC_000913	3128310	3128315		0.253690
NC_000913	3128315	3128320		0.481896
NC_000913	3128320	3128325		0.541569
NC_000913	3128325	3128330		0.490689
NC_000913	3128330	3128335		0.665274
NC_000913	3128335	3128340		0.197457
NC_000913	3128340	3128345		0.179951
NC_000913	3128345	3128350		0.133662
NC_000913	3128350	3128355		0.115659
NC_000913	3128355	3128360		0.122212
NC_000913	3128360	3128365		0.129144
NC_000913	3128365	3128370		0.145932
NC_000913	3128370	3128375		0.110079
NC_000913	3128375	3128380		0.157171
NC_000913	3128380	3128385		0.230580
NC_000913	3128385	3128390		0.129198
NC_000913	3128390	3128395		0.115537
NC_000913	3128395	3128400		0.095333
NC_000913	3128400	3128405		0.096956
NC_000913	3128405	3128410		0.133743
NC_000913	3128410	3128415		0.115565
NC_000913	3128415	3128420		0.151463
NC_000913	3128420	3128425		0.213523
NC_000913	3128425	3128430		0.170129
NC_000913	3128430	3128435		0.205396
NC_000913	3128435	3128440		0.227716
NC_000913	3128440	3128445		0.225381
NC_000913	3128445	3128450		0.216097
NC_000913	3128450	3128455		0.286238
NC_000913	3128455	3128460		0.091683
NC_000913	3128460	3128465		0.111692
NC_000913	3128465	3128470		0.103597
NC_000913	3128470	3128475		0.109150
NC_000913	3128475	3128480		0.107457
NC_000913	3128480	3128485		0.165069
NC_000913	3128485	3128490		0.162170
NC_000913	3128490	3128495		0.164365
NC_000913	3128495	3128500		0.174288
NC_000913	3128500	3128505		0.101427
NC_000913	3128505	3128510		0.123867
NC_000913	3128510	3128515		0.146470
NC_000913	3128515	3128520		0.169767
NC_000913	3128520	3128525		0.167465
NC_000913	3128525	3128530		0.262096
NC_000913	3128530	3128535		0.202721
NC_000913	3128535	3128540		0.162452
NC_000913	3128540	3128545		0.149999
NC_000913	3128545	3128550		0.147122
NC_000913	3128550	3128555		0.163294
NC_000913	3128555	3128560		0.136568
NC_000913	3128560	3128565		0.170325
NC_000913	3128565	3128570		0.269680
NC_000913	3128570	3128575		0.378757
NC_000913	3128575	3128580		0.393336
NC_000913	3128580	3128585		0.324140
NC_000913	3128585	3128590		0.370902
NC_000913	3128590	3128595		0.439190
NC_000913	3128595	3128600		0.086397
NC_000913	3128600	3128605		0.113194
NC_000913	3128605	3128610		0.099428
NC_000913	3128610	3128615		0.087567
NC_000913	3128615	3128620		0.094428
NC_000913	3128620	3128625		0.094846
NC_000913	3128625	3128630		0.084715
NC_000913	3128630	3128635		0.099610
NC_000913	3128635	3128640		0.115331
NC_000913	3128640	3128645		0.371284
NC_000913	3128645	3128650		0.130150
NC_000913	3128650	3128655		0.090920
NC_000913	3128655	3128660		0.024095
NC_000913	3128660	3128665		0.024809
NC_000913	3128665	3128670		0.025807
NC_000913	3128670	3128675		0.023220
NC_000913	3128675	3128680		0.041335
NC_000913	3128680	3128685		0.069684
NC_000913	3128685	3128690		0.061952
NC_000913	3128690	3128695		0.084692
NC_000913	3128695	3128700		0.083358
NC_000913	3128700	3128705		0.079768
NC_000913	3128705	3128710		0.090841
NC_000913	3128710	3128715		0.084532
NC_000913	3128715	3128720		0.092726
NC_000913	3128720	3128725		0.086537
NC_000913	3128725	3128730		0.091890
NC_000913	3128730	3128735		0.120104
NC_000913	3128735	3128740		0.099610
NC_000913	3128740	3128745		0.122073
NC_000913	3128745	3128750		0.121112
NC_000913	3128750	3128755		0.133567
NC_000913	3128755	3128760		0.165670
NC_000913	3128760	3128765		0.215888
NC_000913	3128765	3128770		0.198822
NC_000913	3128770	3128775		0.215801
NC_000913	3128775	3128780		0.208656
NC_000913	3128780	3128785		0.196805
NC_000913	3128785	3128790		0.251070
NC_000913	3128790	3128795		0.381387
NC_000913	3128795	3128800		0.538613
NC_000913	3128800	3128805		0.788003
NC_000913	3128805	3128810		1.475559
NC_000913	3128810	3128815		0.443650
NC_000913	3128815	3128820		0.367448
NC_000913	3128820	3128825		0.163947
NC_000913	3128825	3128830		0.132021
NC_000913	3128830	3128835		0.134831
NC_000913	3128835	3128840		0.157176
NC_000913	3128840	3128845		0.180139
NC_000913	3128845	3128850		0.170607
NC_000913	3128850	3128855		0.188188
NC_000913	3128855	3128860		0.170466
NC_000913	3128860	3128865		0.153856
NC_000913	3128865	3128870		0.190650
NC_000913	3128870	3128875		0.145273
NC_000913	3128875	3128880		0.151717
NC_000913	3128880	3128885		0.161172
NC_000913	3128885	3128890		0.202910
NC_000913	3128890	3128895		0.243691
NC_000913	3128895	3128900		0.311098
NC_000913	3128900	3128905		0.351547
NC_000913	3128905	3128910		0.415421
NC_000913	3128910	3128915		0.409425
NC_000913	3128915	3128920		0.418546
NC_000913	3128920	3128925		0.386094
NC_000913	3128925	3128930		0.347982
NC_000913	3128930	3128935		0.395806
NC_000913	3128935	3128940		0.417217
NC_000913	3128940	3128945		0.384681
NC_000913	3128945	3128950		0.381845
NC_000913	3128950	3128955		0.333979
NC_000913	3128955	3128960		0.321870
NC_000913	3128960	3128965		0.295644
NC_000913	3128965	3128970		0.301019
NC_000913	3128970	3128975		0.195741
NC_000913	3128975	3128980		0.127853
NC_000913	3128980	3128985		0.117418
NC_000913	3128985	3128990		0.079777
NC_000913	3128990	3128995		0.078701
NC_000913	3128995	3129000		0.055564
NC_000913	3129000	3129005		0.003183
NC_000913	3129005	3129010		0.003032
NC_000913	3129010	3129015		0.002526
NC_000913	3129015	3129020		0.002397
NC_000913	3129020	3129025		0.004360
NC_000913	3129025	3129030		0.012350
NC_000913	3129030	3129035		0.055684
NC_000913	3129035	3129040		0.086223
NC_000913	3129040	3129045		0.172127
NC_000913	3129045	3129050		1.233309
NC_000913	3129050	3129055		0.797897
NC_000913	3129055	3129060		0.904510
NC_000913	3129060	3129065		0.570615
NC_000913	3129065	3129070		0.350252
NC_000913	3129070	3129075		0.343829
NC_000913	3129075	3129080		0.277132
NC_000913	3129080	3129085		0.345083
NC_000913	3129085	3129090		0.354999
NC_000913	3129090	3129095		0.361271
NC_000913	3129095	3129100		0.443079
NC_000913	3129100	3129105		0.457500
NC_000913	3129105	3129110		0.698110
NC_000913	3129110	3129115		1.764598
NC_000913	3129115	3129120		1.301116
NC_000913	3129120	3129125		1.671206
NC_000913	3129125	3129130		0.627777
NC_000913	3129130	3129135		0.548388
NC_000913	3129135	3129140		0.501960
NC_000913	3129140	3129145		0.336056
NC_000913	3129145	3129150		0.247259
NC_000913	3129150	3129155		0.205808
NC_000913	3129155	3129160		0.177097
NC_000913	3129160	3129165		0.186525
NC_000913	3129165	3129170		0.144046
NC_000913	3129170	3129175		0.189986
NC_000913	3129175	3129180		0.240942
NC_000913	3129180	3129185		0.272916
NC_000913	3129185	3129190		0.279730
NC_000913	3129190	3129195		0.298441
NC_000913	3129195	3129200		0.493373
NC_000913	3129200	3129205		0.191899
NC_000913	3129205	3129210		0.160151
NC_000913	3129210	3129215		0.111150
NC_000913	3129215	3129220		0.098030
NC_000913	3129220	3129225		0.085909
NC_000913	3129225	3129230		0.097484
NC_000913	3129230	3129235		0.152430
NC_000913	3129235	3129240		0.200936
NC_000913	3129240	3129245		0.203491
NC_000913	3129245	3129250		0.233311
NC_000913	3129250	3129255		0.260013
NC_000913	3129255	3129260		0.317518
NC_000913	3129260	3129265		0.228860
NC_000913	3129265	3129270		0.166285
NC_000913	3129270	3129275		0.163777
NC_000913	3129275	3129280		0.199886
NC_000913	3129280	3129285		0.212037
NC_000913	3129285	3129290		0.189885
NC_000913	3129290	3129295		0.115293
NC_000913	3129295	3129300		0.097482
NC_000913	3129300	3129305		0.106519
NC_000913	3129305	3129310		0.063489
NC_000913	3129310	3129315		0.051521
NC_000913	3129315	3129320		0.046374
NC_000913	3129320	3129325		0.043075
NC_000913	3129325	3129330		0.055968
NC_000913	3129330	3129335		0.073216
NC_000913	3129335	3129340		0.061016
NC_000913	3129340	3129345		0.064459
NC_000913	3129345	3129350		0.079910
NC_000913	3129350	3129355		0.096401
NC_000913	3129355	3129360		0.051634
NC_000913	3129360	3129365		0.058257
NC_000913	3129365	3129370		0.041064
NC_000913	3129370	3129375		0.031658
NC_000913	3129375	3129380		0.046609
NC_000913	3129380	3129385		0.077117
NC_000913	3129385	3129390		0.048703
NC_000913	3129390	3129395		0.061429
NC_000913	3129395	3129400		0.064698
NC_000913	3129400	3129405		0.150074
NC_000913	3129405	3129410		0.152449
NC_000913	3129410	3129415		0.161062
NC_000913	3129415	3129420		0.481163
NC_000913	3129420	3129425		0.463263
NC_000913	3129425	3129430		0.309282
NC_000913	3129430	3129435		0.056565
NC_000913	3129435	3129440		0.051981
NC_000913	3129440	3129445		0.042704
NC_000913	3129445	3129450		0.020466
NC_000913	3129450	3129455		0.015171
NC_000913	3129455	3129460		0.026113
NC_000913	3129460	3129465		0.033726
NC_000913	3129465	3129470		0.048262
NC_000913	3129470	3129475		0.097610
NC_000913	3129475	3129480		0.150327
NC_000913	3129480	3129485		0.097121
NC_000913	3129485	3129490		0.105018
NC_000913	3129490	3129495		0.131901
NC_000913	3129495	3129500		0.131080
NC_000913	3129500	3129505		0.137233
NC_000913	3129505	3129510		0.183612
NC_000913	3129510	3129515		0.159938
NC_000913	3129515	3129520		0.349911
NC_000913	3129520	3129525		0.372231
NC_000913	3129525	3129530		0.390077
NC_000913	3129530	3129535		0.298903
NC_000913	3129535	3129540		0.297770
NC_000913	3129540	3129545		0.270155
NC_000913	3129545	3129550		0.150336
NC_000913	3129550	3129555		0.121171
NC_000913	3129555	3129560		0.166389
NC_000913	3129560	3129565		0.147932
NC_000913	3129565	3129570		0.117723
NC_000913	3129570	3129575		0.068372
NC_000913	3129575	3129580		0.053765
NC_000913	3129580	3129585		0.110333
NC_000913	3129585	3129590		0.117515
NC_000913	3129590	3129595		0.136684
NC_000913	3129595	3129600		0.112162
NC_000913	3129600	3129605		0.111812
NC_000913	3129605	3129610		0.207766
NC_000913	3129610	3129615		0.390730
NC_000913	3129615	3129620		0.370295
NC_000913	3129620	3129625		0.301343
NC_000913	3129625	3129630		0.340099
NC_000913	3129630	3129635		0.316569
NC_000913	3129635	3129640		0.539790
NC_000913	3129640	3129645		0.802959
NC_000913	3129645	3129650		1.012828
NC_000913	3129650	3129655		1.318820
NC_000913	3129655	3129660		1.344219
NC_000913	3129660	3129665		1.296947
NC_000913	3129665	3129670		1.769179
NC_000913	3129670	3129675		2.370151
NC_000913	3129675	3129680		2.292898
NC_000913	3129680	3129685		2.636336
NC_000913	3129685	3129690		2.694091
NC_000913	3129690	3129695		2.626448
NC_000913	3129695	3129700		1.312278
NC_000913	3129700	3129705		0.194729
NC_000913	3129705	3129710		0.094888
NC_000913	3129710	3129715		0.071713
NC_000913	3129715	3129720		0.074772
NC_000913	3129720	3129725		0.085647
NC_000913	3129725	3129730		0.089059
NC_000913	3129730	3129735		0.100829
NC_000913	3129735	3129740		0.079668
NC_000913	3129740	3129745		0.082531
NC_000913	3129745	3129750		0.091935
NC_000913	3129750	3129755		0.142404
NC_000913	3129755	3129760		0.170685
NC_000913	3129760	3129765		0.197002
NC_000913	3129765	3129770		0.379740
NC_000913	3129770	3129775		1.216812
NC_000913	3129775	3129780		0.798368
NC_000913	3129780	3129785		0.707375
NC_000913	3129785	3129790		0.422539
NC_000913	3129790	3129795		0.271517
NC_000913	3129795	3129800		0.136316
NC_000913	3129800	3129805		0.113060
NC_000913	3129805	3129810		0.086403
NC_000913	3129810	3129815		0.071340
NC_000913	3129815	3129820		0.026046
NC_000913	3129820	3129825		0.149775
NC_000913	3129825	3129830		0.204718
NC_000913	3129830	3129835		0.201006
NC_000913	3129835	3129840		0.217076
NC_000913	3129840	3129845		0.294206
NC_000913	3129845	3129850		0.281447
NC_000913	3129850	3129855		0.279639
NC_000913	3129855	3129860		0.237944
NC_000913	3129860	3129865		0.262441
NC_000913	3129865	3129870		0.286741
NC_000913	3129870	3129875		0.329895
NC_000913	3129875	3129880		0.365611
NC_000913	3129880	3129885		0.803219
NC_000913	3129885	3129890		1.171209
NC_000913	3129890	3129895		1.376732
NC_000913	3129895	3129900		1.627691
NC_000913	3129900	3129905		0.771233
NC_000913	3129905	3129910		0.754501
NC_000913	3129910	3129915		0.612768
NC_000913	3129915	3129920		0.527588
NC_000913	3129920	3129925		0.427654
NC_000913	3129925	3129930		0.389197
NC_000913	3129930	3129935		0.353365
NC_000913	3129935	3129940		0.361409
NC_000913	3129940	3129945		0.411329
NC_000913	3129945	3129950		0.608835
NC_000913	3129950	3129955		0.598681
NC_000913	3129955	3129960		0.533087
NC_000913	3129960	3129965		0.936143
NC_000913	3129965	3129970		0.738008
NC_000913	3129970	3129975		0.585686
NC_000913	3129975	3129980		0.629594
NC_000913	3129980	3129985		0.293894
NC_000913	3129985	3129990		0.290231
NC_000913	3129990	3129995		0.297759
NC_000913	3129995	3130000		0.308303
NC_000913	3130000	3130005		0.316349
NC_000913	3130005	3130010		0.375713
NC_000913	3130010	3130015		0.471118
NC_000913	3130015	3130020		0.230023
NC_000913	3130020	3130025		0.110788
NC_000913	3130025	3130030		0.118669
NC_000913	3130030	3130035		0.102238
NC_000913	3130035	3130040		0.111829
NC_000913	3130040	3130045		0.119172
NC_000913	3130045	3130050		0.102997
NC_000913	3130050	3130055		0.139764
NC_000913	3130055	3130060		0.228537
NC_000913	3130060	3130065		0.357789
NC_000913	3130065	3130070		0.846649
NC_000913	3130070	3130075		1.057774
NC_000913	3130075	3130080		1.103276
NC_000913	3130080	3130085		0.692692
NC_000913	3130085	3130090		0.812097
NC_000913	3130090	3130095		0.748228
NC_000913	3130095	3130100		0.883777
NC_000913	3130100	3130105		0.897738
NC_000913	3130105	3130110		1.227726
NC_000913	3130110	3130115		1.357122
NC_000913	3130115	3130120		1.421178
NC_000913	3130120	3130125		1.519441
NC_000913	3130125	3130130		1.245645
NC_000913	3130130	3130135		0.934667
NC_000913	3130135	3130140		0.913891
NC_000913	3130140	3130145		0.659245
NC_000913	3130145	3130150		0.281346
NC_000913	3130150	3130155		0.217048
NC_000913	3130155	3130160		0.234872
NC_000913	3130160	3130165		0.223508
NC_000913	3130165	3130170		0.234399
NC_000913	3130170	3130175		0.380972
NC_000913	3130175	3130180		0.616232
NC_000913	3130180	3130185		0.442161
NC_000913	3130185	3130190		0.564614
NC_000913	3130190	3130195		0.469507
NC_000913	3130195	3130200		1.478042
NC_000913	3130200	3130205		2.113105
NC_000913	3130205	3130210		1.822200
NC_000913	3130210	3130215		0.794665
NC_000913	3130215	3130220		1.160665
NC_000913	3130220	3130225		0.005082
NC_000913	3130225	3130230		0.034185
NC_000913	3130230	3130235		0.048651
NC_000913	3130235	3130240		0.048651
NC_000913	3130240	3130245		0.090005
NC_000913	3130245	3130250		0.000070
NC_000913	3130250	3130255		0.000013
NC_000913	3130255	3130260		0.000000
NC_000913	3130260	3130265		0.103659
NC_000913	3130265	3130270		0.103659
NC_000913	3130270	3130275		0.103659
NC_000913	3130275	3130280		0.144139
NC_000913	3130280	3130285		0.144139
NC_000913	3130285	3130290		0.144139
NC_000913	3130290	3130295		0.051661
NC_000913	3130295	3130300		0.051661
NC_000913	3130300	3130305		0.051661
NC_000913	3130305	3130310		0.150958
NC_000913	3130310	3130315		0.465712
NC_000913	3130315	3130320		0.465712
NC_000913	3130320	3130325		0.204586
NC_000913	3130325	3130330		0.054365
NC_000913	3130330	3130335		0.054365
NC_000913	3130335	3130340		0.054365
NC_000913	3130340	3130345		0.054365
NC_000913	3130345	3130350		0.074298
NC_000913	3130350	3130355		0.074298
NC_000913	3130355	3130360		0.074298
NC_000913	3130360	3130365		0.354322
NC_000913	3130365	3130370		0.354322
NC_000913	3130370	3130375		0.354322
NC_000913	3130375	3130380		0.354322
NC_000913	3130380	3130385		0.354127
NC_000913	3130385	3130390		0.354127
NC_000913	3130390	3130395		0.354127
NC_000913	3130395	3130400		0.354127
NC_000913	3130400	3130405		0.354127
NC_000913	3130405	3130410		0.354127
NC_000913	3130410	3130415		0.354127
NC_000913	3130415	3130420		0.354127
NC_000913	3130420	3130425		0.354127
NC_000913	3130425	3130430		0.354127
NC_000913	3130430	3130435		0.354127
NC_000913	3130435	3130440		0.354127
NC_000913	3130440	3130445		0.352994
NC_000913	3130445	3130450		0.352994
NC_000913	3130450	3130455		0.352994
NC_000913	3130455	3130460		0.352994
NC_000913	3130460	3130465		0.352994
NC_000913	3130465	3130470		0.352994
NC_000913	3130470	3130475		0.352994
NC_000913	3130475	3130480		0.352994
NC_000913	3130480	3130485		0.352994
NC_000913	3130485	3130490		0.352994
NC_000913	3130490	3130495		0.352994
NC_000913	3130495	3130500		0.352994
NC_000913	3130500	3130505		0.352994
NC_000913	3130505	3130510		0.352994
NC_000913	3130510	3130515		0.352994
NC_000913	3130515	3130520		0.352994
NC_000913	3130520	3130525		0.352994
NC_000913	3130525	3130530		0.352970
NC_000913	3130530	3130535		0.352970
NC_000913	3130535	3130540		0.352970
NC_000913	3130540	3130545		0.352970
NC_000913	3130545	3130550		0.352970
NC_000913	3130550	3130555		0.352970
NC_000913	3130555	3130560		0.352916
NC_000913	3130560	3130565		0.352916
NC_000913	3130565	3130570		0.352916
NC_000913	3130570	3130575		0.352916
NC_000913	3130575	3130580		0.352916
NC_000913	3130580	3130585		0.352917
NC_000913	3130585	3130590		0.352917
NC_000913	3130590	3130595		0.352917
NC_000913	3130595	3130600		0.352917
NC_000913	3130600	3130605		0.352917
NC_000913	3130605	3130610		0.352917
NC_000913	3130610	3130615		0.352917
NC_000913	3130615	3130620		0.352917
NC_000913	3130620	3130625		0.352917
NC_000913	3130625	3130630		0.352917
NC_000913	3130630	3130635		0.352917
NC_000913	3130635	3130640		0.352917
NC_000913	3130640	3130645		0.352917
NC_000913	3130645	3130650		0.352917
NC_000913	3130650	3130655		0.352917
NC_000913	3130655	3130660		0.352917
NC_000913	3130660	3130665		0.352917
NC_000913	3130665	3130670		0.352917
NC_000913	3130670	3130675		0.352917
NC_000913	3130675	3130680		0.352917
NC_000913	3130680	3130685		0.352917
NC_000913	3130685	3130690		0.352917
NC_000913	3130690	3130695		0.352917
NC_000913	3130695	3130700		0.352917
NC_000913	3130700	3130705		0.352917
NC_000913	3130705	3130710		0.352917
NC_000913	3130710	3130715		0.352917
NC_000913	3130715	3130720		0.352917
NC_000913	3130720	3130725		0.352917
NC_000913	3130725	3130730		0.352917
NC_000913	3130730	3130735		0.352917
NC_000913	3130735	3130740		0.352917
NC_000913	3130740	3130745		0.352917
NC_000913	3130745	3130750		0.352917
NC_000913	3130750	3130755		0.352917
NC_000913	3130755	3130760		0.352876
NC_000913	3130760	3130765		0.352876
NC_000913	3130765	3130770		0.352876
NC_000913	3130770	3130775		0.352876
NC_000913	3130775	3130780		0.352876
NC_000913	3130780	3130785		0.352876
NC_000913	3130785	3130790		0.352876
NC_000913	3130790	3130795		0.352876
NC_000913	3130795	3130800		0.352876
NC_000913	3130800	3130805		0.352876
NC_000913	3130805	3130810		0.352876
NC_000913	3130810	3130815		0.352876
NC_000913	3130815	3130820		0.352876
NC_000913	3130820	3130825		0.352876
NC_000913	3130825	3130830		0.352876
NC_000913	3130830	3130835		0.352876
NC_000913	3130835	3130840		0.352876
NC_000913	3130840	3130845		0.352876
NC_000913	3130845	3130850		0.352876
NC_000913	3130850	3130855		0.352876
NC_000913	3130855	3130860		0.352876
NC_000913	3130860	3130865		0.352876
NC_000913	3130865	3130870		0.352876
NC_000913	3130870	3130875		0.352876
NC_000913	3130875	3130880		0.352876
NC_000913	3130880	3130885		0.352876
NC_000913	3130885	3130890		0.352876
NC_000913	3130890	3130895		0.352876
NC_000913	3130895	3130900		0.419414
NC_000913	3130900	3130905		0.419414
NC_000913	3130905	3130910		0.419414
NC_000913	3130910	3130915		0.419414
NC_000913	3130915	3130920		0.419414
NC_000913	3130920	3130925		0.419414
NC_000913	3130925	3130930		0.419414
NC_000913	3130930	3130935		0.419414
NC_000913	3130935	3130940		0.419414
NC_000913	3130940	3130945		0.419414
NC_000913	3130945	3130950		0.419414
NC_000913	3130950	3130955		0.419414
NC_000913	3130955	3130960		0.419414
NC_000913	3130960	3130965		0.419414
NC_000913	3130965	3130970		0.419414
NC_000913	3130970	3130975		0.419414
NC_000913	3130975	3130980		0.419414
NC_000913	3130980	3130985		0.419414
NC_000913	3130985	3130990		0.419414
NC_000913	3130990	3130995		0.419414
NC_000913	3130995	3131000		0.419414
NC_000913	3131000	3131005		0.419414
NC_000913	3131005	3131010		0.419414
NC_000913	3131010	3131015		0.419414
NC_000913	3131015	3131020		0.419414
NC_000913	3131020	3131025		0.419414
NC_000913	3131025	3131030		0.419414
NC_000913	3131030	3131035		0.419414
NC_000913	3131035	3131040		0.419414
NC_000913	3131040	3131045		0.419414
NC_000913	3131045	3131050		0.419414
NC_000913	3131050	3131055		0.419414
NC_000913	3131055	3131060		0.419414
NC_000913	3131060	3131065		0.419414
NC_000913	3131065	3131070		0.419414
NC_000913	3131070	3131075		0.419414
NC_000913	3131075	3131080		0.419414
NC_000913	3131080	3131085		0.419414
NC_000913	3131085	3131090		0.419414
NC_000913	3131090	3131095		0.419414
NC_000913	3131095	3131100		0.419414
NC_000913	3131100	3131105		0.419414
NC_000913	3131105	3131110		0.419414
NC_000913	3131110	3131115		0.419414
NC_000913	3131115	3131120		0.209391
NC_000913	3131120	3131125		0.209391
NC_000913	3131125	3131130		0.441257
NC_000913	3131130	3131135		0.441257
NC_000913	3131135	3131140		0.219011
NC_000913	3131140	3131145		0.219011
NC_000913	3131145	3131150		0.219011
NC_000913	3131150	3131155		0.219011
NC_000913	3131155	3131160		5.662981
NC_000913	3131160	3131165		5.685750
NC_000913	3131165	3131170		4.696467
NC_000913	3131170	3131175		4.698074
NC_000913	3131175	3131180		4.707249
NC_000913	3131180	3131185		4.707625
NC_000913	3131185	3131190		3.694733
NC_000913	3131190	3131195		3.697215
NC_000913	3131195	3131200		4.198028
NC_000913	3131200	3131205		3.245938
NC_000913	3131205	3131210		3.511247
NC_000913	3131210	3131215		4.168142
NC_000913	3131215	3131220		4.168142
NC_000913	3131220	3131225		8.170575
NC_000913	3131225	3131230		7.576271
NC_000913	3131230	3131235		6.912969
NC_000913	3131235	3131240		8.163234
NC_000913	3131240	3131245		6.405885
NC_000913	3131245	3131250		5.783487
NC_000913	3131250	3131255		3.826582
NC_000913	3131255	3131260		3.846217
NC_000913	3131260	3131265		2.802459
NC_000913	3131265	3131270		2.124993
NC_000913	3131270	3131275		1.983212
NC_000913	3131275	3131280		1.829017
NC_000913	3131280	3131285		2.197665
NC_000913	3131285	3131290		0.137906
NC_000913	3131290	3131295		0.821995
NC_000913	3131295	3131300		0.654943
NC_000913	3131300	3131305		0.544599
NC_000913	3131305	3131310		0.629027
NC_000913	3131310	3131315		0.437133
NC_000913	3131315	3131320		0.443785
NC_000913	3131320	3131325		0.251308
NC_000913	3131325	3131330		0.262447
NC_000913	3131330	3131335		0.211042
NC_000913	3131335	3131340		0.175556
NC_000913	3131340	3131345		0.221999
NC_000913	3131345	3131350		0.261906
NC_000913	3131350	3131355		0.305074
NC_000913	3131355	3131360		0.838118
NC_000913	3131360	3131365		0.854501
NC_000913	3131365	3131370		1.125516
NC_000913	3131370	3131375		1.581350
NC_000913	3131375	3131380		1.493877
NC_000913	3131380	3131385		1.464900
NC_000913	3131385	3131390		1.316600
NC_000913	3131390	3131395		1.398537
NC_000913	3131395	3131400		1.294833
NC_000913	3131400	3131405		1.266345
NC_000913	3131405	3131410		1.153159
NC_000913	3131410	3131415		0.675891
NC_000913	3131415	3131420		0.325573
NC_000913	3131420	3131425		0.306440
NC_000913	3131425	3131430		0.269059
NC_000913	3131430	3131435		0.302193
NC_000913	3131435	3131440		0.257543
NC_000913	3131440	3131445		0.139122
NC_000913	3131445	3131450		0.127549
NC_000913	3131450	3131455		0.194211
NC_000913	3131455	3131460		0.220946
NC_000913	3131460	3131465		0.306423
NC_000913	3131465	3131470		0.398837
NC_000913	3131470	3131475		0.273443
NC_000913	3131475	3131480		0.094215
NC_000913	3131480	3131485		0.071803
NC_000913	3131485	3131490		0.065153
NC_000913	3131490	3131495		0.050827
NC_000913	3131495	3131500		0.063784
NC_000913	3131500	3131505		0.049895
NC_000913	3131505	3131510		0.056609
NC_000913	3131510	3131515		0.045433
NC_000913	3131515	3131520		0.095427
NC_000913	3131520	3131525		0.074330
NC_000913	3131525	3131530		0.130506
NC_000913	3131530	3131535		0.106669
NC_000913	3131535	3131540		0.056790
NC_000913	3131540	3131545		0.034932
NC_000913	3131545	3131550		0.027423
NC_000913	3131550	3131555		0.032833
NC_000913	3131555	3131560		0.029815
NC_000913	3131560	3131565		0.033638
NC_000913	3131565	3131570		0.062141
NC_000913	3131570	3131575		0.107749
NC_000913	3131575	3131580		0.154890
NC_000913	3131580	3131585		0.250213
NC_000913	3131585	3131590		0.342522
NC_000913	3131590	3131595		0.178672
NC_000913	3131595	3131600		0.163455
NC_000913	3131600	3131605		0.151685
NC_000913	3131605	3131610		0.142691
NC_000913	3131610	3131615		0.171564
NC_000913	3131615	3131620		0.312724
NC_000913	3131620	3131625		0.222110
NC_000913	3131625	3131630		0.199481
NC_000913	3131630	3131635		0.156182
NC_000913	3131635	3131640		0.090099
NC_000913	3131640	3131645		0.115219
NC_000913	3131645	3131650		0.117397
NC_000913	3131650	3131655		0.120758
NC_000913	3131655	3131660		0.178581
NC_000913	3131660	3131665		0.169769
NC_000913	3131665	3131670		0.119024
NC_000913	3131670	3131675		0.181833
NC_000913	3131675	3131680		0.063991
NC_000913	3131680	3131685		0.046742
NC_000913	3131685	3131690		0.056236
NC_000913	3131690	3131695		0.064296
NC_000913	3131695	3131700		0.055187
NC_000913	3131700	3131705		0.074226
NC_000913	3131705	3131710		0.203365
NC_000913	3131710	3131715		0.344742
NC_000913	3131715	3131720		0.434932
NC_000913	3131720	3131725		0.533406
NC_000913	3131725	3131730		0.720314
NC_000913	3131730	3131735		1.005619
NC_000913	3131735	3131740		0.964071
NC_000913	3131740	3131745		0.688298
NC_000913	3131745	3131750		0.570000
NC_000913	3131750	3131755		0.549201
NC_000913	3131755	3131760		0.341322
NC_000913	3131760	3131765		0.386492
NC_000913	3131765	3131770		0.284096
NC_000913	3131770	3131775		0.290835
NC_000913	3131775	3131780		0.249567
NC_000913	3131780	3131785		0.370816
NC_000913	3131785	3131790		0.425544
NC_000913	3131790	3131795		0.354150
NC_000913	3131795	3131800		0.261882
NC_000913	3131800	3131805		0.259335
NC_000913	3131805	3131810		0.231270
NC_000913	3131810	3131815		0.249140
NC_000913	3131815	3131820		0.249835
NC_000913	3131820	3131825		0.195740
NC_000913	3131825	3131830		0.233777
NC_000913	3131830	3131835		0.137819
NC_000913	3131835	3131840		0.143563
NC_000913	3131840	3131845		0.121851
NC_000913	3131845	3131850		0.132291
NC_000913	3131850	3131855		0.122126
NC_000913	3131855	3131860		0.106585
NC_000913	3131860	3131865		0.083725
NC_000913	3131865	3131870		0.069458
NC_000913	3131870	3131875		0.117697
NC_000913	3131875	3131880		0.099336
NC_000913	3131880	3131885		0.102393
NC_000913	3131885	3131890		0.103150
NC_000913	3131890	3131895		0.215207
NC_000913	3131895	3131900		0.222173
NC_000913	3131900	3131905		0.324843
NC_000913	3131905	3131910		0.369956
NC_000913	3131910	3131915		0.554837
NC_000913	3131915	3131920		0.497634
NC_000913	3131920	3131925		0.426500
NC_000913	3131925	3131930		0.114191
NC_000913	3131930	3131935		0.100502
NC_000913	3131935	3131940		0.063832
NC_000913	3131940	3131945		0.044139
NC_000913	3131945	3131950		0.036314
NC_000913	3131950	3131955		0.027571
NC_000913	3131955	3131960		0.036426
NC_000913	3131960	3131965		0.049144
NC_000913	3131965	3131970		0.103671
NC_000913	3131970	3131975		0.116309
NC_000913	3131975	3131980		0.236524
NC_000913	3131980	3131985		0.387880
NC_000913	3131985	3131990		0.196524
NC_000913	3131990	3131995		0.156374
NC_000913	3131995	3132000		0.090866
NC_000913	3132000	3132005		0.077005
NC_000913	3132005	3132010		0.077729
NC_000913	3132010	3132015		0.094807
NC_000913	3132015	3132020		0.103480
NC_000913	3132020	3132025		0.175432
NC_000913	3132025	3132030		0.299716
NC_000913	3132030	3132035		0.579457
NC_000913	3132035	3132040		0.623055
NC_000913	3132040	3132045		0.555058
NC_000913	3132045	3132050		0.627030
NC_000913	3132050	3132055		0.446579
NC_000913	3132055	3132060		0.400527
NC_000913	3132060	3132065		0.214346
NC_000913	3132065	3132070		0.185678
NC_000913	3132070	3132075		0.134930
NC_000913	3132075	3132080		0.099281
NC_000913	3132080	3132085		0.082635
NC_000913	3132085	3132090		0.083370
NC_000913	3132090	3132095		0.074314
NC_000913	3132095	3132100		0.161108
NC_000913	3132100	3132105		0.098729
NC_000913	3132105	3132110		0.191744
NC_000913	3132110	3132115		0.187089
NC_000913	3132115	3132120		0.217843
NC_000913	3132120	3132125		0.173060
NC_000913	3132125	3132130		0.157528
NC_000913	3132130	3132135		0.216133
NC_000913	3132135	3132140		0.248587
NC_000913	3132140	3132145		0.409316
NC_000913	3132145	3132150		0.385783
NC_000913	3132150	3132155		0.470190
NC_000913	3132155	3132160		0.836091
NC_000913	3132160	3132165		0.206183
NC_000913	3132165	3132170		0.193238
NC_000913	3132170	3132175		0.103619
NC_000913	3132175	3132180		0.102872
NC_000913	3132180	3132185		0.105208
NC_000913	3132185	3132190		0.102139
NC_000913	3132190	3132195		0.176736
NC_000913	3132195	3132200		0.173296
NC_000913	3132200	3132205		0.084915
NC_000913	3132205	3132210		0.042099
NC_000913	3132210	3132215		0.064110
NC_000913	3132215	3132220		0.131423
NC_000913	3132220	3132225		0.214601
NC_000913	3132225	3132230		0.181489
NC_000913	3132230	3132235		0.138548
NC_000913	3132235	3132240		0.150936
NC_000913	3132240	3132245		0.173357
NC_000913	3132245	3132250		0.151619
NC_000913	3132250	3132255		0.117350
NC_000913	3132255	3132260		0.155545
NC_000913	3132260	3132265		0.221982
NC_000913	3132265	3132270		0.230451
NC_000913	3132270	3132275		0.232169
NC_000913	3132275	3132280		0.454901
NC_000913	3132280	3132285		0.423646
NC_000913	3132285	3132290		0.489120
NC_000913	3132290	3132295		0.432466
NC_000913	3132295	3132300		0.449923
NC_000913	3132300	3132305		0.436863
NC_000913	3132305	3132310		0.500841
NC_000913	3132310	3132315		0.457265
NC_000913	3132315	3132320		0.470370
NC_000913	3132320	3132325		0.526053
NC_000913	3132325	3132330		0.414492
NC_000913	3132330	3132335		0.232762
NC_000913	3132335	3132340		0.214029
NC_000913	3132340	3132345		0.241715
NC_000913	3132345	3132350		0.215560
NC_000913	3132350	3132355		0.262116
NC_000913	3132355	3132360		0.264347
NC_000913	3132360	3132365		0.302639
NC_000913	3132365	3132370		0.400207
NC_000913	3132370	3132375		0.405187
NC_000913	3132375	3132380		0.405866
NC_000913	3132380	3132385		0.452600
NC_000913	3132385	3132390		0.423757
NC_000913	3132390	3132395		0.152621
NC_000913	3132395	3132400		0.079538
NC_000913	3132400	3132405		0.091473
NC_000913	3132405	3132410		0.088959
NC_000913	3132410	3132415		0.074843
NC_000913	3132415	3132420		0.078701
NC_000913	3132420	3132425		0.085052
NC_000913	3132425	3132430		0.169580
NC_000913	3132430	3132435		0.635152
NC_000913	3132435	3132440		0.508247
NC_000913	3132440	3132445		0.429346
NC_000913	3132445	3132450		0.148638
NC_000913	3132450	3132455		0.166077
NC_000913	3132455	3132460		0.188994
NC_000913	3132460	3132465		0.157280
NC_000913	3132465	3132470		0.152551
NC_000913	3132470	3132475		0.111856
NC_000913	3132475	3132480		0.114437
NC_000913	3132480	3132485		0.125357
NC_000913	3132485	3132490		0.079624
NC_000913	3132490	3132495		0.070544
NC_000913	3132495	3132500		0.056822
NC_000913	3132500	3132505		0.049278
NC_000913	3132505	3132510		0.083704
NC_000913	3132510	3132515		0.078025
NC_000913	3132515	3132520		0.061328
NC_000913	3132520	3132525		0.062152
NC_000913	3132525	3132530		0.063178
NC_000913	3132530	3132535		0.107648
NC_000913	3132535	3132540		0.116555
NC_000913	3132540	3132545		0.105679
NC_000913	3132545	3132550		0.101661
NC_000913	3132550	3132555		0.261201
NC_000913	3132555	3132560		0.210893
NC_000913	3132560	3132565		0.207041
NC_000913	3132565	3132570		0.303023
NC_000913	3132570	3132575		0.162415
NC_000913	3132575	3132580		0.618278
NC_000913	3132580	3132585		0.529689
NC_000913	3132585	3132590		0.445640
NC_000913	3132590	3132595		0.299144
NC_000913	3132595	3132600		0.273965
NC_000913	3132600	3132605		0.198868
NC_000913	3132605	3132610		0.174022
NC_000913	3132610	3132615		0.174865
NC_000913	3132615	3132620		0.209246
NC_000913	3132620	3132625		0.168385
NC_000913	3132625	3132630		0.176313
NC_000913	3132630	3132635		0.187168
NC_000913	3132635	3132640		0.205222
NC_000913	3132640	3132645		0.205171
NC_000913	3132645	3132650		0.172531
NC_000913	3132650	3132655		0.216009
NC_000913	3132655	3132660		0.296658
NC_000913	3132660	3132665		0.371569
NC_000913	3132665	3132670		0.362261
NC_000913	3132670	3132675		0.362258
NC_000913	3132675	3132680		0.402681
NC_000913	3132680	3132685		0.382856
NC_000913	3132685	3132690		0.427101
NC_000913	3132690	3132695		0.544198
NC_000913	3132695	3132700		0.402959
NC_000913	3132700	3132705		0.426747
NC_000913	3132705	3132710		0.249143
NC_000913	3132710	3132715		0.067550
NC_000913	3132715	3132720		0.076363
NC_000913	3132720	3132725		0.080200
NC_000913	3132725	3132730		0.081722
NC_000913	3132730	3132735		0.080194
NC_000913	3132735	3132740		0.120890
NC_000913	3132740	3132745		0.116587
NC_000913	3132745	3132750		0.190388
NC_000913	3132750	3132755		0.254536
NC_000913	3132755	3132760		0.316133
NC_000913	3132760	3132765		0.329694
NC_000913	3132765	3132770		0.335920
NC_000913	3132770	3132775		0.207155
NC_000913	3132775	3132780		0.215667
NC_000913	3132780	3132785		0.263075
NC_000913	3132785	3132790		0.251672
NC_000913	3132790	3132795		0.164393
NC_000913	3132795	3132800		0.111017
NC_000913	3132800	3132805		0.109014
NC_000913	3132805	3132810		0.161796
NC_000913	3132810	3132815		0.171256
NC_000913	3132815	3132820		0.173230
NC_000913	3132820	3132825		0.225119
NC_000913	3132825	3132830		0.402054
NC_000913	3132830	3132835		0.426325
NC_000913	3132835	3132840		0.339291
NC_000913	3132840	3132845		0.249689
NC_000913	3132845	3132850		0.249600
NC_000913	3132850	3132855		0.291375
NC_000913	3132855	3132860		0.306323
NC_000913	3132860	3132865		0.232626
NC_000913	3132865	3132870		0.212032
NC_000913	3132870	3132875		0.235781
NC_000913	3132875	3132880		0.212527
NC_000913	3132880	3132885		0.265256
NC_000913	3132885	3132890		0.273671
NC_000913	3132890	3132895		0.327524
NC_000913	3132895	3132900		0.335479
NC_000913	3132900	3132905		0.345505
NC_000913	3132905	3132910		0.175214
NC_000913	3132910	3132915		0.102812
NC_000913	3132915	3132920		0.103304
NC_000913	3132920	3132925		0.096768
NC_000913	3132925	3132930		0.082903
NC_000913	3132930	3132935		0.091647
NC_000913	3132935	3132940		0.186449
NC_000913	3132940	3132945		0.401066
NC_000913	3132945	3132950		0.552207
NC_000913	3132950	3132955		0.650454
NC_000913	3132955	3132960		0.701602
NC_000913	3132960	3132965		0.646564
NC_000913	3132965	3132970		0.690904
NC_000913	3132970	3132975		0.687232
NC_000913	3132975	3132980		0.752995
NC_000913	3132980	3132985		0.819950
NC_000913	3132985	3132990		1.131008
NC_000913	3132990	3132995		1.323871
NC_000913	3132995	3133000		1.574212
NC_000913	3133000	3133005		1.666246
NC_000913	3133005	3133010		2.850250
NC_000913	3133010	3133015		2.955781
NC_000913	3133015	3133020		3.045244
NC_000913	3133020	3133025		2.791999
NC_000913	3133025	3133030		2.743911
NC_000913	3133030	3133035		2.685124
NC_000913	3133035	3133040		2.695057
NC_000913	3133040	3133045		2.426854
NC_000913	3133045	3133050		2.081060
NC_000913	3133050	3133055		1.385143
NC_000913	3133055	3133060		1.186996
NC_000913	3133060	3133065		1.180517
NC_000913	3133065	3133070		1.113942
NC_000913	3133070	3133075		1.082874
NC_000913	3133075	3133080		1.091714
NC_000913	3133080	3133085		0.949356
NC_000913	3133085	3133090		0.821400
NC_000913	3133090	3133095		0.789631
NC_000913	3133095	3133100		0.738064
NC_000913	3133100	3133105		0.732090
NC_000913	3133105	3133110		0.675936
NC_000913	3133110	3133115		0.643092
NC_000913	3133115	3133120		0.647380
NC_000913	3133120	3133125		0.555861
NC_000913	3133125	3133130		0.599674
NC_000913	3133130	3133135		0.954738
NC_000913	3133135	3133140		0.831995
NC_000913	3133140	3133145		1.090043
NC_000913	3133145	3133150		0.603812
NC_000913	3133150	3133155		0.559926
NC_000913	3133155	3133160		0.643509
NC_000913	3133160	3133165		0.482251
NC_000913	3133165	3133170		0.462613
NC_000913	3133170	3133175		0.485212
NC_000913	3133175	3133180		0.593896
NC_000913	3133180	3133185		1.182253
NC_000913	3133185	3133190		1.576775
NC_000913	3133190	3133195		1.905529
NC_000913	3133195	3133200		1.821934
NC_000913	3133200	3133205		1.317277
NC_000913	3133205	3133210		1.404247
NC_000913	3133210	3133215		1.063374
NC_000913	3133215	3133220		0.547288
NC_000913	3133220	3133225		0.296843
NC_000913	3133225	3133230		0.181283
NC_000913	3133230	3133235		0.157369
NC_000913	3133235	3133240		0.141560
NC_000913	3133240	3133245		0.085918
NC_000913	3133245	3133250		0.105541
NC_000913	3133250	3133255		0.091061
NC_000913	3133255	3133260		0.085898
NC_000913	3133260	3133265		0.079835
NC_000913	3133265	3133270		0.169705
NC_000913	3133270	3133275		0.205726
NC_000913	3133275	3133280		0.189451
NC_000913	3133280	3133285		0.185733
NC_000913	3133285	3133290		0.153206
NC_000913	3133290	3133295		0.136268
NC_000913	3133295	3133300		0.139014
NC_000913	3133300	3133305		0.126718
NC_000913	3133305	3133310		0.115641
NC_000913	3133310	3133315		0.150834
NC_000913	3133315	3133320		0.131259
NC_000913	3133320	3133325		0.215301
NC_000913	3133325	3133330		0.284357
NC_000913	3133330	3133335		0.322177
NC_000913	3133335	3133340		0.409866
NC_000913	3133340	3133345		0.246879
NC_000913	3133345	3133350		0.205679
NC_000913	3133350	3133355		0.169460
NC_000913	3133355	3133360		0.154473
NC_000913	3133360	3133365		0.110064
NC_000913	3133365	3133370		0.099427
NC_000913	3133370	3133375		0.092263
NC_000913	3133375	3133380		0.094417
NC_000913	3133380	3133385		0.087529
NC_000913	3133385	3133390		0.062386
NC_000913	3133390	3133395		0.091292
NC_000913	3133395	3133400		0.087005
NC_000913	3133400	3133405		0.106478
NC_000913	3133405	3133410		0.114455
NC_000913	3133410	3133415		0.139833
NC_000913	3133415	3133420		0.242779
NC_000913	3133420	3133425		0.360850
NC_000913	3133425	3133430		0.405358
NC_000913	3133430	3133435		0.350794
NC_000913	3133435	3133440		0.730117
NC_000913	3133440	3133445		0.580569
NC_000913	3133445	3133450		0.630765
NC_000913	3133450	3133455		0.475056
NC_000913	3133455	3133460		0.318068
NC_000913	3133460	3133465		0.222906
NC_000913	3133465	3133470		0.258497
NC_000913	3133470	3133475		0.131467
NC_000913	3133475	3133480		0.130394
NC_000913	3133480	3133485		0.120652
NC_000913	3133485	3133490		0.142475
NC_000913	3133490	3133495		0.149754
NC_000913	3133495	3133500		0.164244
NC_000913	3133500	3133505		0.166139
NC_000913	3133505	3133510		0.401567
NC_000913	3133510	3133515		0.118067
NC_000913	3133515	3133520		0.131719
NC_000913	3133520	3133525		0.106670
NC_000913	3133525	3133530		0.112255
NC_000913	3133530	3133535		0.108643
NC_000913	3133535	3133540		0.176069
NC_000913	3133540	3133545		0.164209
NC_000913	3133545	3133550		0.168000
NC_000913	3133550	3133555		0.102628
NC_000913	3133555	3133560		0.103933
NC_000913	3133560	3133565		0.079272
NC_000913	3133565	3133570		0.100076
NC_000913	3133570	3133575		0.075453
NC_000913	3133575	3133580		0.047627
NC_000913	3133580	3133585		0.055218
NC_000913	3133585	3133590		0.049216
NC_000913	3133590	3133595		0.055440
NC_000913	3133595	3133600		0.121564
NC_000913	3133600	3133605		0.183007
NC_000913	3133605	3133610		0.181188
NC_000913	3133610	3133615		0.213776
NC_000913	3133615	3133620		0.167034
NC_000913	3133620	3133625		0.213156
NC_000913	3133625	3133630		0.125658
NC_000913	3133630	3133635		0.037836
NC_000913	3133635	3133640		0.042874
NC_000913	3133640	3133645		0.028828
NC_000913	3133645	3133650		0.028370
NC_000913	3133650	3133655		0.024891
NC_000913	3133655	3133660		0.022979
NC_000913	3133660	3133665		0.025339
NC_000913	3133665	3133670		0.099700
NC_000913	3133670	3133675		0.121670
NC_000913	3133675	3133680		0.146324
NC_000913	3133680	3133685		0.128919
NC_000913	3133685	3133690		0.114098
NC_000913	3133690	3133695		0.048704
NC_000913	3133695	3133700		0.042812
NC_000913	3133700	3133705		0.068731
NC_000913	3133705	3133710		0.084262
NC_000913	3133710	3133715		0.111865
NC_000913	3133715	3133720		0.225470
NC_000913	3133720	3133725		0.503555
NC_000913	3133725	3133730		0.561738
NC_000913	3133730	3133735		0.559137
NC_000913	3133735	3133740		0.404114
NC_000913	3133740	3133745		0.533933
NC_000913	3133745	3133750		0.544976
NC_000913	3133750	3133755		0.624783
NC_000913	3133755	3133760		0.579817
NC_000913	3133760	3133765		0.628184
NC_000913	3133765	3133770		0.532396
NC_000913	3133770	3133775		0.456258
NC_000913	3133775	3133780		0.442827
NC_000913	3133780	3133785		0.444231
NC_000913	3133785	3133790		0.357543
NC_000913	3133790	3133795		0.284388
NC_000913	3133795	3133800		0.277230
NC_000913	3133800	3133805		0.248578
NC_000913	3133805	3133810		0.246110
NC_000913	3133810	3133815		0.254649
NC_000913	3133815	3133820		0.638696
NC_000913	3133820	3133825		0.785862
NC_000913	3133825	3133830		1.170281
NC_000913	3133830	3133835		1.237974
NC_000913	3133835	3133840		1.259271
NC_000913	3133840	3133845		0.982203
NC_000913	3133845	3133850		1.135743
NC_000913	3133850	3133855		1.143442
NC_000913	3133855	3133860		1.229780
NC_000913	3133860	3133865		0.987093
NC_000913	3133865	3133870		0.938887
NC_000913	3133870	3133875		1.005151
NC_000913	3133875	3133880		1.131376
NC_000913	3133880	3133885		1.436758
NC_000913	3133885	3133890		2.041733
NC_000913	3133890	3133895		1.803665
NC_000913	3133895	3133900		3.148481
NC_000913	3133900	3133905		3.446571
NC_000913	3133905	3133910		3.539394
NC_000913	3133910	3133915		4.066504
NC_000913	3133915	3133920		3.961703
NC_000913	3133920	3133925		4.072317
NC_000913	3133925	3133930		4.299397
NC_000913	3133930	3133935		5.395614
NC_000913	3133935	3133940		6.148776
NC_000913	3133940	3133945		6.996230
NC_000913	3133945	3133950		7.424000
NC_000913	3133950	3133955		7.459134
NC_000913	3133955	3133960		7.447099
NC_000913	3133960	3133965		7.237018
NC_000913	3133965	3133970		6.932336
NC_000913	3133970	3133975		6.823072
NC_000913	3133975	3133980		7.578510
NC_000913	3133980	3133985		7.801183
NC_000913	3133985	3133990		5.458574
NC_000913	3133990	3133995		4.770231
NC_000913	3133995	3134000		4.577579
NC_000913	3134000	3134005		4.776408
NC_000913	3134005	3134010		4.912998
NC_000913	3134010	3134015		4.827757
NC_000913	3134015	3134020		4.407053
NC_000913	3134020	3134025		4.719652
NC_000913	3134025	3134030		5.459442
NC_000913	3134030	3134035		5.757471
NC_000913	3134035	3134040		4.765108
NC_000913	3134040	3134045		5.087400
NC_000913	3134045	3134050		4.211346
NC_000913	3134050	3134055		5.303237
NC_000913	3134055	3134060		5.518395
NC_000913	3134060	3134065		4.879005
NC_000913	3134065	3134070		4.483440
NC_000913	3134070	3134075		3.616799
NC_000913	3134075	3134080		1.497255
NC_000913	3134080	3134085		0.745463
NC_000913	3134085	3134090		0.417331
NC_000913	3134090	3134095		0.479515
NC_000913	3134095	3134100		0.512578
NC_000913	3134100	3134105		0.424691
NC_000913	3134105	3134110		5.422280
NC_000913	3134110	3134115		7.647444
NC_000913	3134115	3134120		6.394231
NC_000913	3134120	3134125		3.687316
NC_000913	3134125	3134130		4.096965
NC_000913	3134130	3134135		5.895048
NC_000913	3134135	3134140		6.991007
NC_000913	3134140	3134145		6.849167
NC_000913	3134145	3134150		7.641360
NC_000913	3134150	3134155		6.843747
NC_000913	3134155	3134160		4.538182
NC_000913	3134160	3134165		3.938999
NC_000913	3134165	3134170		3.289026
NC_000913	3134170	3134175		2.398730
NC_000913	3134175	3134180		2.390071
NC_000913	3134180	3134185		2.303051
NC_000913	3134185	3134190		2.251094
NC_000913	3134190	3134195		2.090649
NC_000913	3134195	3134200		1.908388
NC_000913	3134200	3134205		3.084569
NC_000913	3134205	3134210		3.147178
NC_000913	3134210	3134215		2.391829
NC_000913	3134215	3134220		1.391643
NC_000913	3134220	3134225		1.083560
NC_000913	3134225	3134230		1.167666
NC_000913	3134230	3134235		0.929799
NC_000913	3134235	3134240		1.081705
NC_000913	3134240	3134245		1.092102
NC_000913	3134245	3134250		1.145860
NC_000913	3134250	3134255		1.221992
NC_000913	3134255	3134260		0.977546
NC_000913	3134260	3134265		1.005171
NC_000913	3134265	3134270		0.922537
NC_000913	3134270	3134275		0.950616
NC_000913	3134275	3134280		0.873113
NC_000913	3134280	3134285		0.801931
NC_000913	3134285	3134290		0.831772
NC_000913	3134290	3134295		0.982951
NC_000913	3134295	3134300		1.108109
NC_000913	3134300	3134305		1.582298
NC_000913	3134305	3134310		1.893677
NC_000913	3134310	3134315		1.903880
NC_000913	3134315	3134320		2.219896
NC_000913	3134320	3134325		3.134891
NC_000913	3134325	3134330		3.385091
NC_000913	3134330	3134335		1.281729
NC_000913	3134335	3134340		0.993289
NC_000913	3134340	3134345		1.015643
NC_000913	3134345	3134350		0.820984
NC_000913	3134350	3134355		0.465822
NC_000913	3134355	3134360		0.498559
NC_000913	3134360	3134365		0.492190
NC_000913	3134365	3134370		0.519811
NC_000913	3134370	3134375		0.421772
NC_000913	3134375	3134380		0.489844
NC_000913	3134380	3134385		0.535752
NC_000913	3134385	3134390		0.724381
NC_000913	3134390	3134395		0.448758
NC_000913	3134395	3134400		0.430683
NC_000913	3134400	3134405		0.140996
NC_000913	3134405	3134410		0.134102
NC_000913	3134410	3134415		0.123025
NC_000913	3134415	3134420		0.088110
NC_000913	3134420	3134425		0.101815
NC_000913	3134425	3134430		0.417436
NC_000913	3134430	3134435		0.086588
NC_000913	3134435	3134440		0.093117
NC_000913	3134440	3134445		0.067029
NC_000913	3134445	3134450		0.068606
NC_000913	3134450	3134455		0.077248
NC_000913	3134455	3134460		0.210493
NC_000913	3134460	3134465		0.415601
NC_000913	3134465	3134470		0.538603
NC_000913	3134470	3134475		0.281319
NC_000913	3134475	3134480		0.243161
NC_000913	3134480	3134485		0.170582
NC_000913	3134485	3134490		0.135858
NC_000913	3134490	3134495		0.141968
NC_000913	3134495	3134500		0.162975
NC_000913	3134500	3134505		0.190391
NC_000913	3134505	3134510		0.184169
NC_000913	3134510	3134515		0.172860
NC_000913	3134515	3134520		0.329106
NC_000913	3134520	3134525		0.229016
NC_000913	3134525	3134530		0.166217
NC_000913	3134530	3134535		0.101512
NC_000913	3134535	3134540		0.108647
NC_000913	3134540	3134545		0.106341
NC_000913	3134545	3134550		0.096668
NC_000913	3134550	3134555		0.135615
NC_000913	3134555	3134560		0.118282
NC_000913	3134560	3134565		0.135127
NC_000913	3134565	3134570		0.153353
NC_000913	3134570	3134575		0.119218
NC_000913	3134575	3134580		0.124979
NC_000913	3134580	3134585		0.115748
NC_000913	3134585	3134590		0.207211
NC_000913	3134590	3134595		0.218875
NC_000913	3134595	3134600		0.253577
NC_000913	3134600	3134605		0.311933
NC_000913	3134605	3134610		0.317784
NC_000913	3134610	3134615		0.317186
NC_000913	3134615	3134620		0.504319
NC_000913	3134620	3134625		0.595360
NC_000913	3134625	3134630		0.575380
NC_000913	3134630	3134635		0.332750
NC_000913	3134635	3134640		0.216993
NC_000913	3134640	3134645		0.218573
NC_000913	3134645	3134650		0.236380
NC_000913	3134650	3134655		0.284279
NC_000913	3134655	3134660		0.322722
NC_000913	3134660	3134665		0.367380
NC_000913	3134665	3134670		0.433627
NC_000913	3134670	3134675		0.499195
NC_000913	3134675	3134680		1.013421
NC_000913	3134680	3134685		1.033638
NC_000913	3134685	3134690		1.023170
NC_000913	3134690	3134695		0.952926
NC_000913	3134695	3134700		2.025114
NC_000913	3134700	3134705		2.204959
NC_000913	3134705	3134710		2.595334
NC_000913	3134710	3134715		3.619668
NC_000913	3134715	3134720		5.901505
NC_000913	3134720	3134725		6.417368
NC_000913	3134725	3134730		7.051060
NC_000913	3134730	3134735		7.654423
NC_000913	3134735	3134740		10.344155
NC_000913	3134740	3134745		9.235929
NC_000913	3134745	3134750		8.719052
NC_000913	3134750	3134755		7.479421
NC_000913	3134755	3134760		6.883975
NC_000913	3134760	3134765		5.712678
NC_000913	3134765	3134770		3.794336
NC_000913	3134770	3134775		2.984263
NC_000913	3134775	3134780		2.086351
NC_000913	3134780	3134785		1.605102
NC_000913	3134785	3134790		1.467097
NC_000913	3134790	3134795		1.092353
NC_000913	3134795	3134800		1.019906
NC_000913	3134800	3134805		0.871671
NC_000913	3134805	3134810		0.680626
NC_000913	3134810	3134815		0.700733
NC_000913	3134815	3134820		0.786423
NC_000913	3134820	3134825		0.506754
NC_000913	3134825	3134830		0.222996
NC_000913	3134830	3134835		0.195333
NC_000913	3134835	3134840		0.121069
NC_000913	3134840	3134845		0.039002
NC_000913	3134845	3134850		0.032101
NC_000913	3134850	3134855		0.032049
NC_000913	3134855	3134860		0.029578
NC_000913	3134860	3134865		0.060882
NC_000913	3134865	3134870		0.185989
NC_000913	3134870	3134875		0.252023
NC_000913	3134875	3134880		0.818343
NC_000913	3134880	3134885		1.102832
NC_000913	3134885	3134890		0.939228
NC_000913	3134890	3134895		0.433369
NC_000913	3134895	3134900		0.147932
NC_000913	3134900	3134905		0.149065
NC_000913	3134905	3134910		0.136453
NC_000913	3134910	3134915		0.054483
NC_000913	3134915	3134920		0.083116
NC_000913	3134920	3134925		0.090339
NC_000913	3134925	3134930		0.070729
NC_000913	3134930	3134935		0.180210
NC_000913	3134935	3134940		0.298655
NC_000913	3134940	3134945		0.374402
NC_000913	3134945	3134950		0.364800
NC_000913	3134950	3134955		0.379200
NC_000913	3134955	3134960		0.393085
NC_000913	3134960	3134965		0.429541
NC_000913	3134965	3134970		0.388492
NC_000913	3134970	3134975		0.433704
NC_000913	3134975	3134980		0.439414
NC_000913	3134980	3134985		0.467489
NC_000913	3134985	3134990		0.398721
NC_000913	3134990	3134995		0.447254
NC_000913	3134995	3135000		0.551015
NC_000913	3135000	3135005		0.525002
NC_000913	3135005	3135010		0.567962
NC_000913	3135010	3135015		0.656910
NC_000913	3135015	3135020		0.645946
NC_000913	3135020	3135025		0.716801
NC_000913	3135025	3135030		0.726725
NC_000913	3135030	3135035		0.884012
NC_000913	3135035	3135040		1.060893
NC_000913	3135040	3135045		1.007398
NC_000913	3135045	3135050		1.206138
NC_000913	3135050	3135055		1.385267
NC_000913	3135055	3135060		1.185380
NC_000913	3135060	3135065		0.734955
NC_000913	3135065	3135070		0.730624
NC_000913	3135070	3135075		0.625887
NC_000913	3135075	3135080		0.344999
NC_000913	3135080	3135085		0.305068
NC_000913	3135085	3135090		0.282353
NC_000913	3135090	3135095		0.354497
NC_000913	3135095	3135100		0.353212
NC_000913	3135100	3135105		0.351027
NC_000913	3135105	3135110		0.399575
NC_000913	3135110	3135115		0.639086
NC_000913	3135115	3135120		0.630286
NC_000913	3135120	3135125		0.701851
NC_000913	3135125	3135130		0.708831
NC_000913	3135130	3135135		0.898319
NC_000913	3135135	3135140		0.805054
NC_000913	3135140	3135145		0.619062
NC_000913	3135145	3135150		0.600814
NC_000913	3135150	3135155		0.467375
NC_000913	3135155	3135160		0.369900
NC_000913	3135160	3135165		0.265975
NC_000913	3135165	3135170		0.274603
NC_000913	3135170	3135175		0.272304
NC_000913	3135175	3135180		0.496116
NC_000913	3135180	3135185		0.536726
NC_000913	3135185	3135190		0.742780
NC_000913	3135190	3135195		0.725635
NC_000913	3135195	3135200		0.719373
NC_000913	3135200	3135205		0.689133
NC_000913	3135205	3135210		0.601375
NC_000913	3135210	3135215		0.589987
NC_000913	3135215	3135220		0.521115
NC_000913	3135220	3135225		0.498552
NC_000913	3135225	3135230		0.529161
NC_000913	3135230	3135235		0.589306
NC_000913	3135235	3135240		0.634954
NC_000913	3135240	3135245		0.558955
NC_000913	3135245	3135250		0.488879
NC_000913	3135250	3135255		0.075288
NC_000913	3135255	3135260		0.111793
NC_000913	3135260	3135265		0.104686
NC_000913	3135265	3135270		0.104493
NC_000913	3135270	3135275		0.073689
NC_000913	3135275	3135280		0.065358
NC_000913	3135280	3135285		0.061766
NC_000913	3135285	3135290		0.130272
NC_000913	3135290	3135295		0.203771
NC_000913	3135295	3135300		0.232376
NC_000913	3135300	3135305		0.236663
NC_000913	3135305	3135310		0.306288
NC_000913	3135310	3135315		0.284376
NC_000913	3135315	3135320		0.295074
NC_000913	3135320	3135325		0.456753
NC_000913	3135325	3135330		0.611331
NC_000913	3135330	3135335		0.639933
NC_000913	3135335	3135340		0.600889
NC_000913	3135340	3135345		0.796137
NC_000913	3135345	3135350		0.408106
NC_000913	3135350	3135355		0.372495
NC_000913	3135355	3135360		0.339611
NC_000913	3135360	3135365		0.285833
NC_000913	3135365	3135370		0.389558
NC_000913	3135370	3135375		0.280581
NC_000913	3135375	3135380		0.428299
NC_000913	3135380	3135385		0.455957
NC_000913	3135385	3135390		0.380430
NC_000913	3135390	3135395		0.462592
NC_000913	3135395	3135400		0.659316
NC_000913	3135400	3135405		0.538628
NC_000913	3135405	3135410		0.543072
NC_000913	3135410	3135415		0.490494
NC_000913	3135415	3135420		0.608480
NC_000913	3135420	3135425		0.792112
NC_000913	3135425	3135430		0.792659
NC_000913	3135430	3135435		1.019719
NC_000913	3135435	3135440		1.018139
NC_000913	3135440	3135445		1.201282
NC_000913	3135445	3135450		0.762672
NC_000913	3135450	3135455		0.853362
NC_000913	3135455	3135460		0.902960
NC_000913	3135460	3135465		0.779587
NC_000913	3135465	3135470		0.906705
NC_000913	3135470	3135475		0.739173
NC_000913	3135475	3135480		0.543432
NC_000913	3135480	3135485		0.531124
NC_000913	3135485	3135490		0.529841
NC_000913	3135490	3135495		0.562310
NC_000913	3135495	3135500		0.509782
NC_000913	3135500	3135505		0.424830
NC_000913	3135505	3135510		0.317803
NC_000913	3135510	3135515		0.388342
NC_000913	3135515	3135520		0.334371
NC_000913	3135520	3135525		0.366881
NC_000913	3135525	3135530		0.294279
NC_000913	3135530	3135535		0.308386
NC_000913	3135535	3135540		0.349826
NC_000913	3135540	3135545		0.565686
NC_000913	3135545	3135550		0.541493
NC_000913	3135550	3135555		0.483531
NC_000913	3135555	3135560		0.595011
NC_000913	3135560	3135565		0.786973
NC_000913	3135565	3135570		0.820883
NC_000913	3135570	3135575		0.656172
NC_000913	3135575	3135580		0.445512
NC_000913	3135580	3135585		0.382978
NC_000913	3135585	3135590		0.447199
NC_000913	3135590	3135595		0.418126
NC_000913	3135595	3135600		0.464419
NC_000913	3135600	3135605		0.398362
NC_000913	3135605	3135610		0.411958
NC_000913	3135610	3135615		0.689983
NC_000913	3135615	3135620		0.616689
NC_000913	3135620	3135625		0.159500
NC_000913	3135625	3135630		0.103033
NC_000913	3135630	3135635		0.101368
NC_000913	3135635	3135640		0.086294
NC_000913	3135640	3135645		0.063447
NC_000913	3135645	3135650		0.075635
NC_000913	3135650	3135655		0.128304
NC_000913	3135655	3135660		0.084318
NC_000913	3135660	3135665		0.095700
NC_000913	3135665	3135670		0.166487
NC_000913	3135670	3135675		0.172953
NC_000913	3135675	3135680		0.247639
NC_000913	3135680	3135685		0.224158
NC_000913	3135685	3135690		0.215715
NC_000913	3135690	3135695		0.234863
NC_000913	3135695	3135700		0.195849
NC_000913	3135700	3135705		0.218161
NC_000913	3135705	3135710		0.184798
NC_000913	3135710	3135715		0.193692
NC_000913	3135715	3135720		0.193478
NC_000913	3135720	3135725		0.145011
NC_000913	3135725	3135730		0.118583
NC_000913	3135730	3135735		0.169802
NC_000913	3135735	3135740		0.144428
NC_000913	3135740	3135745		0.028924
NC_000913	3135745	3135750		0.022589
NC_000913	3135750	3135755		0.015215
NC_000913	3135755	3135760		0.012835
NC_000913	3135760	3135765		0.008157
NC_000913	3135765	3135770		0.007795
NC_000913	3135770	3135775		0.014337
NC_000913	3135775	3135780		0.054440
NC_000913	3135780	3135785		0.092508
NC_000913	3135785	3135790		0.117317
NC_000913	3135790	3135795		0.113795
NC_000913	3135795	3135800		0.141546
NC_000913	3135800	3135805		0.050772
NC_000913	3135805	3135810		0.035594
NC_000913	3135810	3135815		0.038918
NC_000913	3135815	3135820		0.032008
NC_000913	3135820	3135825		0.059679
NC_000913	3135825	3135830		0.040951
NC_000913	3135830	3135835		0.033479
NC_000913	3135835	3135840		0.047106
NC_000913	3135840	3135845		0.054818
NC_000913	3135845	3135850		0.034306
NC_000913	3135850	3135855		0.190435
NC_000913	3135855	3135860		0.091750
NC_000913	3135860	3135865		0.124285
NC_000913	3135865	3135870		0.142470
NC_000913	3135870	3135875		0.150542
NC_000913	3135875	3135880		0.158500
NC_000913	3135880	3135885		0.362761
NC_000913	3135885	3135890		0.341102
NC_000913	3135890	3135895		0.394675
NC_000913	3135895	3135900		0.416123
NC_000913	3135900	3135905		0.436450
NC_000913	3135905	3135910		0.383999
NC_000913	3135910	3135915		0.363497
NC_000913	3135915	3135920		0.372154
NC_000913	3135920	3135925		0.384655
NC_000913	3135925	3135930		0.332463
NC_000913	3135930	3135935		0.454594
NC_000913	3135935	3135940		0.259077
NC_000913	3135940	3135945		0.242280
NC_000913	3135945	3135950		0.099321
NC_000913	3135950	3135955		0.086242
NC_000913	3135955	3135960		0.073959
NC_000913	3135960	3135965		0.075391
NC_000913	3135965	3135970		0.111999
NC_000913	3135970	3135975		0.153880
NC_000913	3135975	3135980		0.285658
NC_000913	3135980	3135985		0.307210
NC_000913	3135985	3135990		0.531376
NC_000913	3135990	3135995		0.516664
NC_000913	3135995	3136000		0.416804
NC_000913	3136000	3136005		0.185988
NC_000913	3136005	3136010		0.216115
NC_000913	3136010	3136015		0.254304
NC_000913	3136015	3136020		0.340827
NC_000913	3136020	3136025		0.376740
NC_000913	3136025	3136030		0.660858
NC_000913	3136030	3136035		0.899469
NC_000913	3136035	3136040		1.020995
NC_000913	3136040	3136045		0.932830
NC_000913	3136045	3136050		0.990557
NC_000913	3136050	3136055		0.907072
NC_000913	3136055	3136060		0.679816
NC_000913	3136060	3136065		0.455441
NC_000913	3136065	3136070		0.427345
NC_000913	3136070	3136075		0.461638
NC_000913	3136075	3136080		0.294976
NC_000913	3136080	3136085		0.266104
NC_000913	3136085	3136090		0.331655
NC_000913	3136090	3136095		0.414002
NC_000913	3136095	3136100		0.415528
NC_000913	3136100	3136105		0.415371
NC_000913	3136105	3136110		0.506694
NC_000913	3136110	3136115		0.988390
NC_000913	3136115	3136120		1.093502
NC_000913	3136120	3136125		1.016555
NC_000913	3136125	3136130		0.491568
NC_000913	3136130	3136135		0.353708
NC_000913	3136135	3136140		0.548708
NC_000913	3136140	3136145		0.256787
NC_000913	3136145	3136150		0.292751
NC_000913	3136150	3136155		0.278831
NC_000913	3136155	3136160		0.276833
NC_000913	3136160	3136165		0.283188
NC_000913	3136165	3136170		0.289312
NC_000913	3136170	3136175		0.260000
NC_000913	3136175	3136180		1.050768
NC_000913	3136180	3136185		1.040433
NC_000913	3136185	3136190		1.032071
NC_000913	3136190	3136195		1.055910
NC_000913	3136195	3136200		0.890323
NC_000913	3136200	3136205		0.847010
NC_000913	3136205	3136210		0.857844
NC_000913	3136210	3136215		0.878640
NC_000913	3136215	3136220		0.977510
NC_000913	3136220	3136225		1.056982
NC_000913	3136225	3136230		1.310241
NC_000913	3136230	3136235		1.196116
NC_000913	3136235	3136240		1.187609
NC_000913	3136240	3136245		1.261101
NC_000913	3136245	3136250		0.594331
NC_000913	3136250	3136255		0.450448
NC_000913	3136255	3136260		0.447349
NC_000913	3136260	3136265		0.426424
NC_000913	3136265	3136270		0.422270
NC_000913	3136270	3136275		0.445540
NC_000913	3136275	3136280		1.133145
NC_000913	3136280	3136285		1.380793
NC_000913	3136285	3136290		2.608442
NC_000913	3136290	3136295		2.944569
NC_000913	3136295	3136300		3.040318
NC_000913	3136300	3136305		3.262965
NC_000913	3136305	3136310		2.830849
NC_000913	3136310	3136315		2.860745
NC_000913	3136315	3136320		2.809271
NC_000913	3136320	3136325		2.830931
NC_000913	3136325	3136330		1.860602
NC_000913	3136330	3136335		1.548913
NC_000913	3136335	3136340		1.505697
NC_000913	3136340	3136345		2.153234
NC_000913	3136345	3136350		1.917916
NC_000913	3136350	3136355		1.808083
NC_000913	3136355	3136360		1.734488
NC_000913	3136360	3136365		1.643510
NC_000913	3136365	3136370		1.592817
NC_000913	3136370	3136375		1.598084
NC_000913	3136375	3136380		1.794835
NC_000913	3136380	3136385		0.997849
NC_000913	3136385	3136390		0.713459
NC_000913	3136390	3136395		0.664619
NC_000913	3136395	3136400		0.634160
NC_000913	3136400	3136405		0.632527
NC_000913	3136405	3136410		0.628553
NC_000913	3136410	3136415		1.014548
NC_000913	3136415	3136420		0.983879
NC_000913	3136420	3136425		1.097383
NC_000913	3136425	3136430		1.240900
NC_000913	3136430	3136435		1.265906
NC_000913	3136435	3136440		1.258424
NC_000913	3136440	3136445		1.477626
NC_000913	3136445	3136450		2.305865
NC_000913	3136450	3136455		2.299378
NC_000913	3136455	3136460		3.102853
NC_000913	3136460	3136465		3.124878
NC_000913	3136465	3136470		2.590711
NC_000913	3136470	3136475		2.526005
NC_000913	3136475	3136480		2.146400
NC_000913	3136480	3136485		2.192734
NC_000913	3136485	3136490		1.792808
NC_000913	3136490	3136495		2.127537
NC_000913	3136495	3136500		2.585373
NC_000913	3136500	3136505		2.482230
NC_000913	3136505	3136510		1.400514
NC_000913	3136510	3136515		0.670688
NC_000913	3136515	3136520		0.703964
NC_000913	3136520	3136525		0.930840
NC_000913	3136525	3136530		1.425043
NC_000913	3136530	3136535		1.825523
NC_000913	3136535	3136540		1.888465
NC_000913	3136540	3136545		1.787437
NC_000913	3136545	3136550		2.044463
NC_000913	3136550	3136555		2.389131
NC_000913	3136555	3136560		2.491584
NC_000913	3136560	3136565		5.002697
NC_000913	3136565	3136570		6.652960
NC_000913	3136570	3136575		5.467814
NC_000913	3136575	3136580		6.345986
NC_000913	3136580	3136585		6.574525
NC_000913	3136585	3136590		6.209190
NC_000913	3136590	3136595		9.806195
NC_000913	3136595	3136600		10.697843
NC_000913	3136600	3136605		10.744426
NC_000913	3136605	3136610		10.449234
NC_000913	3136610	3136615		5.138181
NC_000913	3136615	3136620		4.359451
NC_000913	3136620	3136625		4.258120
NC_000913	3136625	3136630		3.712568
NC_000913	3136630	3136635		3.896871
NC_000913	3136635	3136640		3.616565
NC_000913	3136640	3136645		4.364461
NC_000913	3136645	3136650		5.429969
NC_000913	3136650	3136655		5.595668
NC_000913	3136655	3136660		7.000747
NC_000913	3136660	3136665		4.864463
NC_000913	3136665	3136670		3.578894
NC_000913	3136670	3136675		3.286301
NC_000913	3136675	3136680		3.549152
NC_000913	3136680	3136685		3.700760
NC_000913	3136685	3136690		3.753172
NC_000913	3136690	3136695		3.199493
NC_000913	3136695	3136700		3.025270
NC_000913	3136700	3136705		2.745622
NC_000913	3136705	3136710		2.426758
NC_000913	3136710	3136715		2.694659
NC_000913	3136715	3136720		2.061722
NC_000913	3136720	3136725		1.658837
NC_000913	3136725	3136730		1.175576
NC_000913	3136730	3136735		0.896525
NC_000913	3136735	3136740		0.832806
NC_000913	3136740	3136745		0.654485
NC_000913	3136745	3136750		0.510862
NC_000913	3136750	3136755		0.539981
NC_000913	3136755	3136760		0.482301
NC_000913	3136760	3136765		0.576230
NC_000913	3136765	3136770		0.620109
NC_000913	3136770	3136775		0.776433
NC_000913	3136775	3136780		1.276830
NC_000913	3136780	3136785		1.411114
NC_000913	3136785	3136790		1.405596
NC_000913	3136790	3136795		0.339336
NC_000913	3136795	3136800		0.286089
NC_000913	3136800	3136805		0.263704
NC_000913	3136805	3136810		0.142098
NC_000913	3136810	3136815		0.112667
NC_000913	3136815	3136820		0.120827
NC_000913	3136820	3136825		0.185947
NC_000913	3136825	3136830		0.200797
NC_000913	3136830	3136835		0.132109
NC_000913	3136835	3136840		0.109008
NC_000913	3136840	3136845		0.085781
NC_000913	3136845	3136850		0.115311
NC_000913	3136850	3136855		0.140867
NC_000913	3136855	3136860		0.156875
NC_000913	3136860	3136865		0.193562
NC_000913	3136865	3136870		0.215514
NC_000913	3136870	3136875		0.301639
NC_000913	3136875	3136880		0.328935
NC_000913	3136880	3136885		0.395296
NC_000913	3136885	3136890		0.403722
NC_000913	3136890	3136895		0.316123
NC_000913	3136895	3136900		0.200140
NC_000913	3136900	3136905		0.100723
NC_000913	3136905	3136910		0.055330
NC_000913	3136910	3136915		0.060522
NC_000913	3136915	3136920		0.064852
NC_000913	3136920	3136925		0.072023
NC_000913	3136925	3136930		0.087960
NC_000913	3136930	3136935		0.122004
NC_000913	3136935	3136940		0.294563
NC_000913	3136940	3136945		0.338765
NC_000913	3136945	3136950		0.351908
NC_000913	3136950	3136955		0.643601
NC_000913	3136955	3136960		0.548180
NC_000913	3136960	3136965		0.497367
NC_000913	3136965	3136970		0.385034
NC_000913	3136970	3136975		0.396254
NC_000913	3136975	3136980		0.381534
NC_000913	3136980	3136985		0.119412
NC_000913	3136985	3136990		0.090574
NC_000913	3136990	3136995		0.088339
NC_000913	3136995	3137000		0.086398
NC_000913	3137000	3137005		0.060298
NC_000913	3137005	3137010		0.056058
NC_000913	3137010	3137015		0.066384
NC_000913	3137015	3137020		0.063212
NC_000913	3137020	3137025		0.137308
NC_000913	3137025	3137030		0.183154
NC_000913	3137030	3137035		0.223237
NC_000913	3137035	3137040		0.106127
NC_000913	3137040	3137045		0.103725
NC_000913	3137045	3137050		0.067825
NC_000913	3137050	3137055		0.073238
NC_000913	3137055	3137060		0.089183
NC_000913	3137060	3137065		0.143996
NC_000913	3137065	3137070		0.096491
NC_000913	3137070	3137075		0.082317
NC_000913	3137075	3137080		0.104891
NC_000913	3137080	3137085		0.124829
NC_000913	3137085	3137090		0.156149
NC_000913	3137090	3137095		0.134981
NC_000913	3137095	3137100		0.354097
NC_000913	3137100	3137105		0.165879
NC_000913	3137105	3137110		0.168598
NC_000913	3137110	3137115		0.203663
NC_000913	3137115	3137120		0.181245
NC_000913	3137120	3137125		0.193838
NC_000913	3137125	3137130		0.169384
NC_000913	3137130	3137135		0.220698
NC_000913	3137135	3137140		0.148452
NC_000913	3137140	3137145		0.135915
NC_000913	3137145	3137150		0.138582
NC_000913	3137150	3137155		0.125240
NC_000913	3137155	3137160		0.138566
NC_000913	3137160	3137165		0.189808
NC_000913	3137165	3137170		0.225281
NC_000913	3137170	3137175		0.209530
NC_000913	3137175	3137180		0.238098
NC_000913	3137180	3137185		0.070769
NC_000913	3137185	3137190		0.071747
NC_000913	3137190	3137195		0.068654
NC_000913	3137195	3137200		0.058927
NC_000913	3137200	3137205		0.059710
NC_000913	3137205	3137210		0.095032
NC_000913	3137210	3137215		0.144043
NC_000913	3137215	3137220		0.214968
NC_000913	3137220	3137225		0.440019
NC_000913	3137225	3137230		0.455654
NC_000913	3137230	3137235		0.488136
NC_000913	3137235	3137240		0.580316
NC_000913	3137240	3137245		0.542687
NC_000913	3137245	3137250		0.375083
NC_000913	3137250	3137255		0.309220
NC_000913	3137255	3137260		0.311690
NC_000913	3137260	3137265		0.290404
NC_000913	3137265	3137270		0.298515
NC_000913	3137270	3137275		0.232511
NC_000913	3137275	3137280		0.379450
NC_000913	3137280	3137285		0.389763
NC_000913	3137285	3137290		0.457867
NC_000913	3137290	3137295		0.333667
NC_000913	3137295	3137300		0.233801
NC_000913	3137300	3137305		0.353392
NC_000913	3137305	3137310		0.349106
NC_000913	3137310	3137315		0.352963
NC_000913	3137315	3137320		0.314836
NC_000913	3137320	3137325		0.331178
NC_000913	3137325	3137330		0.271495
NC_000913	3137330	3137335		0.104220
NC_000913	3137335	3137340		0.097091
NC_000913	3137340	3137345		0.149047
NC_000913	3137345	3137350		0.237905
NC_000913	3137350	3137355		0.325218
NC_000913	3137355	3137360		0.511423
NC_000913	3137360	3137365		0.766780
NC_000913	3137365	3137370		0.536089
NC_000913	3137370	3137375		0.467970
NC_000913	3137375	3137380		0.352104
NC_000913	3137380	3137385		0.191711
NC_000913	3137385	3137390		0.156743
NC_000913	3137390	3137395		0.071829
NC_000913	3137395	3137400		0.057374
NC_000913	3137400	3137405		0.056668
NC_000913	3137405	3137410		0.053110
NC_000913	3137410	3137415		0.056601
NC_000913	3137415	3137420		0.047293
NC_000913	3137420	3137425		0.085537
NC_000913	3137425	3137430		0.361194
NC_000913	3137430	3137435		0.110253
NC_000913	3137435	3137440		0.077400
NC_000913	3137440	3137445		0.070203
NC_000913	3137445	3137450		0.161438
NC_000913	3137450	3137455		0.226317
NC_000913	3137455	3137460		0.223588
NC_000913	3137460	3137465		0.526011
NC_000913	3137465	3137470		0.492525
NC_000913	3137470	3137475		0.522811
NC_000913	3137475	3137480		0.485603
NC_000913	3137480	3137485		0.469305
NC_000913	3137485	3137490		0.533191
NC_000913	3137490	3137495		0.546896
NC_000913	3137495	3137500		0.450703
NC_000913	3137500	3137505		0.436925
NC_000913	3137505	3137510		0.347408
NC_000913	3137510	3137515		0.285324
NC_000913	3137515	3137520		0.221160
NC_000913	3137520	3137525		0.266778
NC_000913	3137525	3137530		0.226792
NC_000913	3137530	3137535		0.201446
NC_000913	3137535	3137540		0.156365
NC_000913	3137540	3137545		0.174974
NC_000913	3137545	3137550		0.198013
NC_000913	3137550	3137555		0.208160
NC_000913	3137555	3137560		0.222417
NC_000913	3137560	3137565		0.316915
NC_000913	3137565	3137570		0.330289
NC_000913	3137570	3137575		0.270602
NC_000913	3137575	3137580		0.346456
NC_000913	3137580	3137585		0.415153
NC_000913	3137585	3137590		0.346989
NC_000913	3137590	3137595		0.260952
NC_000913	3137595	3137600		0.194502
NC_000913	3137600	3137605		0.207495
NC_000913	3137605	3137610		0.214897
NC_000913	3137610	3137615		0.192733
NC_000913	3137615	3137620		0.221648
NC_000913	3137620	3137625		0.165468
NC_000913	3137625	3137630		0.170986
NC_000913	3137630	3137635		0.183072
NC_000913	3137635	3137640		0.196275
NC_000913	3137640	3137645		0.175907
NC_000913	3137645	3137650		0.331893
NC_000913	3137650	3137655		0.250747
NC_000913	3137655	3137660		0.256400
NC_000913	3137660	3137665		0.274979
NC_000913	3137665	3137670		0.291008
NC_000913	3137670	3137675		0.401334
NC_000913	3137675	3137680		0.496604
NC_000913	3137680	3137685		0.595742
NC_000913	3137685	3137690		0.694557
NC_000913	3137690	3137695		0.871104
NC_000913	3137695	3137700		0.589147
NC_000913	3137700	3137705		0.539586
NC_000913	3137705	3137710		0.428654
NC_000913	3137710	3137715		0.338587
NC_000913	3137715	3137720		0.335518
NC_000913	3137720	3137725		0.338954
NC_000913	3137725	3137730		0.294568
NC_000913	3137730	3137735		0.427439
NC_000913	3137735	3137740		0.219840
NC_000913	3137740	3137745		0.221719
NC_000913	3137745	3137750		0.210287
NC_000913	3137750	3137755		0.232770
NC_000913	3137755	3137760		0.277473
NC_000913	3137760	3137765		0.374970
NC_000913	3137765	3137770		0.617238
NC_000913	3137770	3137775		0.769319
NC_000913	3137775	3137780		0.367370
NC_000913	3137780	3137785		0.608954
NC_000913	3137785	3137790		0.689974
NC_000913	3137790	3137795		0.348039
NC_000913	3137795	3137800		0.460034
NC_000913	3137800	3137805		0.507226
NC_000913	3137805	3137810		0.426462
NC_000913	3137810	3137815		0.492698
NC_000913	3137815	3137820		0.399423
NC_000913	3137820	3137825		0.495905
NC_000913	3137825	3137830		0.589531
NC_000913	3137830	3137835		0.492699
NC_000913	3137835	3137840		0.484146
NC_000913	3137840	3137845		0.418426
NC_000913	3137845	3137850		0.341902
NC_000913	3137850	3137855		0.350537
NC_000913	3137855	3137860		0.287986
NC_000913	3137860	3137865		0.153367
NC_000913	3137865	3137870		0.147079
NC_000913	3137870	3137875		0.119845
NC_000913	3137875	3137880		0.127737
NC_000913	3137880	3137885		0.108461
NC_000913	3137885	3137890		0.106349
NC_000913	3137890	3137895		0.068510
NC_000913	3137895	3137900		0.045629
NC_000913	3137900	3137905		0.031135
NC_000913	3137905	3137910		0.013699
NC_000913	3137910	3137915		0.007621
NC_000913	3137915	3137920		0.005892
NC_000913	3137920	3137925		0.005292
NC_000913	3137925	3137930		0.005100
NC_000913	3137930	3137935		0.003403
NC_000913	3137935	3137940		0.001336
NC_000913	3137940	3137945		0.005034
NC_000913	3137945	3137950		0.002050
NC_000913	3137950	3137955		0.002191
NC_000913	3137955	3137960		0.004904
NC_000913	3137960	3137965		0.007336
NC_000913	3137965	3137970		0.009190
NC_000913	3137970	3137975		0.022911
NC_000913	3137975	3137980		0.030311
NC_000913	3137980	3137985		0.081770
NC_000913	3137985	3137990		0.134396
NC_000913	3137990	3137995		0.198886
NC_000913	3137995	3138000		0.146370
NC_000913	3138000	3138005		0.227674
NC_000913	3138005	3138010		0.290280
NC_000913	3138010	3138015		0.338688
NC_000913	3138015	3138020		0.290501
NC_000913	3138020	3138025		0.406261
NC_000913	3138025	3138030		0.482314
NC_000913	3138030	3138035		0.474962
NC_000913	3138035	3138040		0.604847
NC_000913	3138040	3138045		0.629919
NC_000913	3138045	3138050		0.566238
NC_000913	3138050	3138055		0.594150
NC_000913	3138055	3138060		0.543560
NC_000913	3138060	3138065		0.554150
NC_000913	3138065	3138070		0.625034
NC_000913	3138070	3138075		0.517424
NC_000913	3138075	3138080		0.268660
NC_000913	3138080	3138085		0.205083
NC_000913	3138085	3138090		0.119916
NC_000913	3138090	3138095		0.089142
NC_000913	3138095	3138100		0.100561
NC_000913	3138100	3138105		0.098833
NC_000913	3138105	3138110		0.183858
NC_000913	3138110	3138115		0.302487
NC_000913	3138115	3138120		0.290446
NC_000913	3138120	3138125		0.127346
NC_000913	3138125	3138130		0.132041
NC_000913	3138130	3138135		0.124173
NC_000913	3138135	3138140		0.129606
NC_000913	3138140	3138145		0.099681
NC_000913	3138145	3138150		0.212998
NC_000913	3138150	3138155		0.327970
NC_000913	3138155	3138160		0.352250
NC_000913	3138160	3138165		0.494729
NC_000913	3138165	3138170		0.302104
NC_000913	3138170	3138175		0.277963
NC_000913	3138175	3138180		0.191592
NC_000913	3138180	3138185		0.146986
NC_000913	3138185	3138190		0.158075
NC_000913	3138190	3138195		0.188310
NC_000913	3138195	3138200		0.188369
NC_000913	3138200	3138205		0.184899
NC_000913	3138205	3138210		0.163564
NC_000913	3138210	3138215		0.296175
NC_000913	3138215	3138220		0.377487
NC_000913	3138220	3138225		0.487096
NC_000913	3138225	3138230		0.596650
NC_000913	3138230	3138235		0.732075
NC_000913	3138235	3138240		0.773821
NC_000913	3138240	3138245		1.258683
NC_000913	3138245	3138250		1.263127
NC_000913	3138250	3138255		1.265255
NC_000913	3138255	3138260		1.297064
NC_000913	3138260	3138265		1.299236
NC_000913	3138265	3138270		1.357787
NC_000913	3138270	3138275		1.370867
NC_000913	3138275	3138280		1.428394
NC_000913	3138280	3138285		1.573405
NC_000913	3138285	3138290		2.294110
NC_000913	3138290	3138295		3.591393
NC_000913	3138295	3138300		5.495327
NC_000913	3138300	3138305		7.002731
NC_000913	3138305	3138310		8.455082
NC_000913	3138310	3138315		9.850978
NC_000913	3138315	3138320		11.498101
NC_000913	3138320	3138325		13.228972
NC_000913	3138325	3138330		13.539814
NC_000913	3138330	3138335		13.724963
NC_000913	3138335	3138340		13.783078
NC_000913	3138340	3138345		13.697134
NC_000913	3138345	3138350		13.861775
NC_000913	3138350	3138355		13.851995
NC_000913	3138355	3138360		14.357390
NC_000913	3138360	3138365		14.140302
NC_000913	3138365	3138370		14.063310
NC_000913	3138370	3138375		8.781171
NC_000913	3138375	3138380		6.739642
NC_000913	3138380	3138385		3.249434
NC_000913	3138385	3138390		1.628949
NC_000913	3138390	3138395		1.561047
NC_000913	3138395	3138400		0.896689
NC_000913	3138400	3138405		0.620397
NC_000913	3138405	3138410		0.462463
NC_000913	3138410	3138415		0.326593
NC_000913	3138415	3138420		0.570634
NC_000913	3138420	3138425		0.745762
NC_000913	3138425	3138430		0.893942
NC_000913	3138430	3138435		0.978618
NC_000913	3138435	3138440		0.938042
NC_000913	3138440	3138445		0.697599
NC_000913	3138445	3138450		0.645311
NC_000913	3138450	3138455		0.630836
NC_000913	3138455	3138460		0.649698
NC_000913	3138460	3138465		0.608230
NC_000913	3138465	3138470		0.600239
NC_000913	3138470	3138475		0.586462
NC_000913	3138475	3138480		0.637578
NC_000913	3138480	3138485		0.500899
NC_000913	3138485	3138490		0.164764
NC_000913	3138490	3138495		0.121257
NC_000913	3138495	3138500		0.077931
NC_000913	3138500	3138505		0.082648
NC_000913	3138505	3138510		0.082879
NC_000913	3138510	3138515		0.066083
NC_000913	3138515	3138520		0.102847
NC_000913	3138520	3138525		0.115970
NC_000913	3138525	3138530		0.112786
NC_000913	3138530	3138535		0.135442
NC_000913	3138535	3138540		0.072124
NC_000913	3138540	3138545		0.024466
NC_000913	3138545	3138550		0.022155
NC_000913	3138550	3138555		0.021593
NC_000913	3138555	3138560		0.016318
NC_000913	3138560	3138565		0.015662
NC_000913	3138565	3138570		0.010294
NC_000913	3138570	3138575		0.005385
NC_000913	3138575	3138580		0.003834
NC_000913	3138580	3138585		0.000642
NC_000913	3138585	3138590		0.000227
NC_000913	3138590	3138595		0.000155
NC_000913	3138595	3138600		0.000041
NC_000913	3138600	3138605		0.000014
NC_000913	3138605	3138610		0.000013
NC_000913	3138610	3138615		0.000005
NC_000913	3138615	3138620		0.000008
NC_000913	3138620	3138625		0.000020
NC_000913	3138625	3138630		0.000006
NC_000913	3138630	3138635		0.000012
NC_000913	3138635	3138640		0.000011
NC_000913	3138640	3138645		0.000010
NC_000913	3138645	3138650		0.000012
NC_000913	3138650	3138655		0.000018
NC_000913	3138655	3138660		0.000053
NC_000913	3138660	3138665		0.000073
NC_000913	3138665	3138670		0.000501
NC_000913	3138670	3138675		0.004014
NC_000913	3138675	3138680		0.015654
NC_000913	3138680	3138685		0.027072
NC_000913	3138685	3138690		0.029591
NC_000913	3138690	3138695		0.034634
NC_000913	3138695	3138700		0.032100
NC_000913	3138700	3138705		0.080183
NC_000913	3138705	3138710		0.091916
NC_000913	3138710	3138715		0.078243
NC_000913	3138715	3138720		0.051789
NC_000913	3138720	3138725		0.102763
NC_000913	3138725	3138730		0.102130
NC_000913	3138730	3138735		0.120084
NC_000913	3138735	3138740		0.139414
NC_000913	3138740	3138745		0.190738
NC_000913	3138745	3138750		0.249063
NC_000913	3138750	3138755		0.201550
NC_000913	3138755	3138760		0.181686
NC_000913	3138760	3138765		0.169806
NC_000913	3138765	3138770		0.162394
NC_000913	3138770	3138775		0.243248
NC_000913	3138775	3138780		0.091573
NC_000913	3138780	3138785		0.073402
NC_000913	3138785	3138790		0.078912
NC_000913	3138790	3138795		0.093305
NC_000913	3138795	3138800		0.261564
NC_000913	3138800	3138805		0.226606
NC_000913	3138805	3138810		0.314679
NC_000913	3138810	3138815		0.320357
NC_000913	3138815	3138820		0.230145
NC_000913	3138820	3138825		0.222448
NC_000913	3138825	3138830		0.187872
NC_000913	3138830	3138835		0.175595
NC_000913	3138835	3138840		0.124431
NC_000913	3138840	3138845		0.126973
NC_000913	3138845	3138850		0.145852
NC_000913	3138850	3138855		0.135906
NC_000913	3138855	3138860		0.157869
NC_000913	3138860	3138865		0.100855
NC_000913	3138865	3138870		0.106519
NC_000913	3138870	3138875		0.237816
NC_000913	3138875	3138880		0.097507
NC_000913	3138880	3138885		0.117161
NC_000913	3138885	3138890		0.105550
NC_000913	3138890	3138895		0.106756
NC_000913	3138895	3138900		0.112273
NC_000913	3138900	3138905		0.341021
NC_000913	3138905	3138910		0.405759
NC_000913	3138910	3138915		0.182512
NC_000913	3138915	3138920		0.177393
NC_000913	3138920	3138925		0.185340
NC_000913	3138925	3138930		0.187571
NC_000913	3138930	3138935		0.220146
NC_000913	3138935	3138940		0.254309
NC_000913	3138940	3138945		0.417343
NC_000913	3138945	3138950		0.450423
NC_000913	3138950	3138955		0.569486
NC_000913	3138955	3138960		0.637953
NC_000913	3138960	3138965		0.709174
NC_000913	3138965	3138970		1.012644
NC_000913	3138970	3138975		0.545364
NC_000913	3138975	3138980		0.115747
NC_000913	3138980	3138985		0.083952
NC_000913	3138985	3138990		0.027475
NC_000913	3138990	3138995		0.029923
NC_000913	3138995	3139000		0.022300
NC_000913	3139000	3139005		0.024487
NC_000913	3139005	3139010		0.035736
NC_000913	3139010	3139015		0.064249
NC_000913	3139015	3139020		0.055348
NC_000913	3139020	3139025		0.051347
NC_000913	3139025	3139030		0.094100
NC_000913	3139030	3139035		0.093896
NC_000913	3139035	3139040		0.099982
NC_000913	3139040	3139045		0.120182
NC_000913	3139045	3139050		0.180050
NC_000913	3139050	3139055		0.078588
NC_000913	3139055	3139060		0.106556
NC_000913	3139060	3139065		0.059431
NC_000913	3139065	3139070		0.048701
NC_000913	3139070	3139075		0.048518
NC_000913	3139075	3139080		0.083643
NC_000913	3139080	3139085		0.073136
NC_000913	3139085	3139090		0.061659
NC_000913	3139090	3139095		0.070990
NC_000913	3139095	3139100		0.159295
NC_000913	3139100	3139105		0.081694
NC_000913	3139105	3139110		0.081596
NC_000913	3139110	3139115		0.061906
NC_000913	3139115	3139120		0.055376
NC_000913	3139120	3139125		0.064884
NC_000913	3139125	3139130		0.050373
NC_000913	3139130	3139135		0.049694
NC_000913	3139135	3139140		0.055044
NC_000913	3139140	3139145		0.051950
NC_000913	3139145	3139150		0.055203
NC_000913	3139150	3139155		0.127303
NC_000913	3139155	3139160		0.205166
NC_000913	3139160	3139165		0.155306
NC_000913	3139165	3139170		0.080377
NC_000913	3139170	3139175		0.055969
NC_000913	3139175	3139180		0.070953
NC_000913	3139180	3139185		0.112331
NC_000913	3139185	3139190		0.110087
NC_000913	3139190	3139195		0.118760
NC_000913	3139195	3139200		0.157246
NC_000913	3139200	3139205		0.162044
NC_000913	3139205	3139210		0.109635
NC_000913	3139210	3139215		0.297740
NC_000913	3139215	3139220		0.477906
NC_000913	3139220	3139225		0.533545
NC_000913	3139225	3139230		0.615220
NC_000913	3139230	3139235		0.720591
NC_000913	3139235	3139240		0.631914
NC_000913	3139240	3139245		0.506535
NC_000913	3139245	3139250		0.358634
NC_000913	3139250	3139255		0.246880
NC_000913	3139255	3139260		0.338758
NC_000913	3139260	3139265		0.332257
NC_000913	3139265	3139270		0.274414
NC_000913	3139270	3139275		0.226558
NC_000913	3139275	3139280		0.272022
NC_000913	3139280	3139285		0.290316
NC_000913	3139285	3139290		0.267897
NC_000913	3139290	3139295		0.237678
NC_000913	3139295	3139300		0.256815
NC_000913	3139300	3139305		0.564113
NC_000913	3139305	3139310		0.496016
NC_000913	3139310	3139315		0.412148
NC_000913	3139315	3139320		0.589257
NC_000913	3139320	3139325		0.483996
NC_000913	3139325	3139330		0.565153
NC_000913	3139330	3139335		0.532814
NC_000913	3139335	3139340		0.833400
NC_000913	3139340	3139345		0.782595
NC_000913	3139345	3139350		0.759166
NC_000913	3139350	3139355		0.721416
NC_000913	3139355	3139360		0.333772
NC_000913	3139360	3139365		0.274103
NC_000913	3139365	3139370		0.184776
NC_000913	3139370	3139375		0.177074
NC_000913	3139375	3139380		0.193713
NC_000913	3139380	3139385		0.205726
NC_000913	3139385	3139390		0.471664
NC_000913	3139390	3139395		0.396157
NC_000913	3139395	3139400		0.429748
NC_000913	3139400	3139405		0.386747
NC_000913	3139405	3139410		0.295419
NC_000913	3139410	3139415		0.287819
NC_000913	3139415	3139420		0.339334
NC_000913	3139420	3139425		0.394102
NC_000913	3139425	3139430		0.399117
NC_000913	3139430	3139435		0.911387
NC_000913	3139435	3139440		0.505982
NC_000913	3139440	3139445		0.524663
NC_000913	3139445	3139450		0.258458
NC_000913	3139450	3139455		0.216306
NC_000913	3139455	3139460		0.166016
NC_000913	3139460	3139465		0.101007
NC_000913	3139465	3139470		0.105814
NC_000913	3139470	3139475		0.073911
NC_000913	3139475	3139480		0.081077
NC_000913	3139480	3139485		0.068767
NC_000913	3139485	3139490		0.041949
NC_000913	3139490	3139495		0.057664
NC_000913	3139495	3139500		0.053275
NC_000913	3139500	3139505		0.096759
NC_000913	3139505	3139510		0.079842
NC_000913	3139510	3139515		0.066282
NC_000913	3139515	3139520		0.080168
NC_000913	3139520	3139525		0.091581
NC_000913	3139525	3139530		0.062116
NC_000913	3139530	3139535		0.055638
NC_000913	3139535	3139540		0.043994
NC_000913	3139540	3139545		0.030550
NC_000913	3139545	3139550		0.020247
NC_000913	3139550	3139555		0.020849
NC_000913	3139555	3139560		0.016084
NC_000913	3139560	3139565		0.015273
NC_000913	3139565	3139570		0.020946
NC_000913	3139570	3139575		0.022794
NC_000913	3139575	3139580		0.027224
NC_000913	3139580	3139585		0.016016
NC_000913	3139585	3139590		0.010352
NC_000913	3139590	3139595		0.012729
NC_000913	3139595	3139600		0.010324
NC_000913	3139600	3139605		0.007627
NC_000913	3139605	3139610		0.011170
NC_000913	3139610	3139615		0.012951
NC_000913	3139615	3139620		0.008877
NC_000913	3139620	3139625		0.008134
NC_000913	3139625	3139630		0.007893
NC_000913	3139630	3139635		0.018075
NC_000913	3139635	3139640		0.009889
NC_000913	3139640	3139645		0.013056
NC_000913	3139645	3139650		0.008811
NC_000913	3139650	3139655		0.007654
NC_000913	3139655	3139660		0.008172
NC_000913	3139660	3139665		0.016610
NC_000913	3139665	3139670		0.028437
NC_000913	3139670	3139675		0.061141
NC_000913	3139675	3139680		0.075216
NC_000913	3139680	3139685		0.082588
NC_000913	3139685	3139690		0.078053
NC_000913	3139690	3139695		0.091400
NC_000913	3139695	3139700		0.104740
NC_000913	3139700	3139705		0.115931
NC_000913	3139705	3139710		0.152740
NC_000913	3139710	3139715		0.142437
NC_000913	3139715	3139720		0.169228
NC_000913	3139720	3139725		0.150474
NC_000913	3139725	3139730		0.173507
NC_000913	3139730	3139735		0.195252
NC_000913	3139735	3139740		0.228222
NC_000913	3139740	3139745		0.211791
NC_000913	3139745	3139750		0.181570
NC_000913	3139750	3139755		0.184865
NC_000913	3139755	3139760		0.172166
NC_000913	3139760	3139765		0.158696
NC_000913	3139765	3139770		0.165890
NC_000913	3139770	3139775		0.160131
NC_000913	3139775	3139780		0.138630
NC_000913	3139780	3139785		0.157433
NC_000913	3139785	3139790		0.083297
NC_000913	3139790	3139795		0.056308
NC_000913	3139795	3139800		0.030233
NC_000913	3139800	3139805		0.026168
NC_000913	3139805	3139810		0.017930
NC_000913	3139810	3139815		0.020219
NC_000913	3139815	3139820		0.021533
NC_000913	3139820	3139825		0.023434
NC_000913	3139825	3139830		0.024502
NC_000913	3139830	3139835		0.023408
NC_000913	3139835	3139840		0.036131
NC_000913	3139840	3139845		0.023439
NC_000913	3139845	3139850		0.027729
NC_000913	3139850	3139855		0.028855
NC_000913	3139855	3139860		0.049597
NC_000913	3139860	3139865		0.019249
NC_000913	3139865	3139870		0.020514
NC_000913	3139870	3139875		0.037233
NC_000913	3139875	3139880		0.041773
NC_000913	3139880	3139885		0.025355
NC_000913	3139885	3139890		0.036183
NC_000913	3139890	3139895		0.032872
NC_000913	3139895	3139900		0.058245
NC_000913	3139900	3139905		0.057930
NC_000913	3139905	3139910		0.050003
NC_000913	3139910	3139915		0.061670
NC_000913	3139915	3139920		0.073220
NC_000913	3139920	3139925		0.033574
NC_000913	3139925	3139930		0.012594
NC_000913	3139930	3139935		0.011860
NC_000913	3139935	3139940		0.007713
NC_000913	3139940	3139945		0.008627
NC_000913	3139945	3139950		0.008374
NC_000913	3139950	3139955		0.006395
NC_000913	3139955	3139960		0.002002
NC_000913	3139960	3139965		0.000946
NC_000913	3139965	3139970		0.000695
NC_000913	3139970	3139975		0.001059
NC_000913	3139975	3139980		0.001962
NC_000913	3139980	3139985		0.015021
NC_000913	3139985	3139990		0.055724
NC_000913	3139990	3139995		0.198874
NC_000913	3139995	3140000		0.105057
NC_000913	3140000	3140005		0.155474
NC_000913	3140005	3140010		0.188929
NC_000913	3140010	3140015		0.193947
NC_000913	3140015	3140020		0.110287
NC_000913	3140020	3140025		0.096833
NC_000913	3140025	3140030		0.093548
NC_000913	3140030	3140035		0.093340
NC_000913	3140035	3140040		0.103610
NC_000913	3140040	3140045		0.110869
NC_000913	3140045	3140050		0.097918
NC_000913	3140050	3140055		0.083980
NC_000913	3140055	3140060		0.088117
NC_000913	3140060	3140065		0.142616
NC_000913	3140065	3140070		0.147529
NC_000913	3140070	3140075		0.364601
NC_000913	3140075	3140080		0.404897
NC_000913	3140080	3140085		0.347231
NC_000913	3140085	3140090		0.305513
NC_000913	3140090	3140095		0.255736
NC_000913	3140095	3140100		0.173294
NC_000913	3140100	3140105		0.136342
NC_000913	3140105	3140110		0.148527
NC_000913	3140110	3140115		0.154410
NC_000913	3140115	3140120		0.192517
NC_000913	3140120	3140125		0.347785
NC_000913	3140125	3140130		0.133124
NC_000913	3140130	3140135		0.027771
NC_000913	3140135	3140140		0.010666
NC_000913	3140140	3140145		0.011275
NC_000913	3140145	3140150		0.009370
NC_000913	3140150	3140155		0.012466
NC_000913	3140155	3140160		0.010719
NC_000913	3140160	3140165		0.007576
NC_000913	3140165	3140170		0.006544
NC_000913	3140170	3140175		0.008850
NC_000913	3140175	3140180		0.021884
NC_000913	3140180	3140185		0.021004
NC_000913	3140185	3140190		0.023183
NC_000913	3140190	3140195		0.020501
NC_000913	3140195	3140200		0.017063
NC_000913	3140200	3140205		0.033298
NC_000913	3140205	3140210		0.031991
NC_000913	3140210	3140215		0.044919
NC_000913	3140215	3140220		0.044734
NC_000913	3140220	3140225		0.059482
NC_000913	3140225	3140230		0.087384
NC_000913	3140230	3140235		0.083519
NC_000913	3140235	3140240		0.081662
NC_000913	3140240	3140245		0.080347
NC_000913	3140245	3140250		0.079044
NC_000913	3140250	3140255		0.058701
NC_000913	3140255	3140260		0.072283
NC_000913	3140260	3140265		0.085789
NC_000913	3140265	3140270		0.079911
NC_000913	3140270	3140275		0.071191
NC_000913	3140275	3140280		0.081661
NC_000913	3140280	3140285		0.140184
NC_000913	3140285	3140290		0.136371
NC_000913	3140290	3140295		0.103161
NC_000913	3140295	3140300		0.102484
NC_000913	3140300	3140305		0.129350
NC_000913	3140305	3140310		0.132892
NC_000913	3140310	3140315		0.152987
NC_000913	3140315	3140320		0.114718
NC_000913	3140320	3140325		0.132726
NC_000913	3140325	3140330		0.148293
NC_000913	3140330	3140335		0.193157
NC_000913	3140335	3140340		0.189773
NC_000913	3140340	3140345		0.143815
NC_000913	3140345	3140350		0.215476
NC_000913	3140350	3140355		0.232332
NC_000913	3140355	3140360		0.205809
NC_000913	3140360	3140365		0.189854
NC_000913	3140365	3140370		0.203951
NC_000913	3140370	3140375		0.122592
NC_000913	3140375	3140380		0.110760
NC_000913	3140380	3140385		0.081408
NC_000913	3140385	3140390		0.103360
NC_000913	3140390	3140395		0.062553
NC_000913	3140395	3140400		0.056422
NC_000913	3140400	3140405		0.060050
NC_000913	3140405	3140410		0.065178
NC_000913	3140410	3140415		0.040741
NC_000913	3140415	3140420		0.035611
NC_000913	3140420	3140425		0.032382
NC_000913	3140425	3140430		0.032220
NC_000913	3140430	3140435		0.048167
NC_000913	3140435	3140440		0.050690
NC_000913	3140440	3140445		0.148935
NC_000913	3140445	3140450		0.116507
NC_000913	3140450	3140455		0.100530
NC_000913	3140455	3140460		0.077171
NC_000913	3140460	3140465		0.064965
NC_000913	3140465	3140470		0.062997
NC_000913	3140470	3140475		0.085982
NC_000913	3140475	3140480		0.133941
NC_000913	3140480	3140485		0.161723
NC_000913	3140485	3140490		0.232909
NC_000913	3140490	3140495		0.216039
NC_000913	3140495	3140500		0.278526
NC_000913	3140500	3140505		0.203193
NC_000913	3140505	3140510		0.183836
NC_000913	3140510	3140515		0.185748
NC_000913	3140515	3140520		0.205447
NC_000913	3140520	3140525		0.284692
NC_000913	3140525	3140530		0.394468
NC_000913	3140530	3140535		0.458060
NC_000913	3140535	3140540		0.502543
NC_000913	3140540	3140545		0.624212
NC_000913	3140545	3140550		0.838659
NC_000913	3140550	3140555		0.817708
NC_000913	3140555	3140560		0.938026
NC_000913	3140560	3140565		1.060496
NC_000913	3140565	3140570		1.117500
NC_000913	3140570	3140575		1.117688
NC_000913	3140575	3140580		1.054758
NC_000913	3140580	3140585		1.108550
NC_000913	3140585	3140590		0.800210
NC_000913	3140590	3140595		0.785726
NC_000913	3140595	3140600		0.762105
NC_000913	3140600	3140605		0.783952
NC_000913	3140605	3140610		1.030599
NC_000913	3140610	3140615		1.102062
NC_000913	3140615	3140620		1.159522
NC_000913	3140620	3140625		1.427138
NC_000913	3140625	3140630		1.582977
NC_000913	3140630	3140635		1.672426
NC_000913	3140635	3140640		3.986924
NC_000913	3140640	3140645		4.324959
NC_000913	3140645	3140650		5.141000
NC_000913	3140650	3140655		5.602730
NC_000913	3140655	3140660		6.925556
NC_000913	3140660	3140665		7.267559
NC_000913	3140665	3140670		7.882509
NC_000913	3140670	3140675		7.549302
NC_000913	3140675	3140680		8.057471
NC_000913	3140680	3140685		7.529940
NC_000913	3140685	3140690		7.420706
NC_000913	3140690	3140695		5.325873
NC_000913	3140695	3140700		3.966387
NC_000913	3140700	3140705		2.426324
NC_000913	3140705	3140710		2.186821
NC_000913	3140710	3140715		1.663297
NC_000913	3140715	3140720		1.682771
NC_000913	3140720	3140725		1.901976
NC_000913	3140725	3140730		1.897039
NC_000913	3140730	3140735		1.707645
NC_000913	3140735	3140740		1.675543
NC_000913	3140740	3140745		1.616161
NC_000913	3140745	3140750		1.821467
NC_000913	3140750	3140755		1.545398
NC_000913	3140755	3140760		1.387089
NC_000913	3140760	3140765		1.377491
NC_000913	3140765	3140770		1.214156
NC_000913	3140770	3140775		0.996962
NC_000913	3140775	3140780		1.000051
NC_000913	3140780	3140785		0.985207
NC_000913	3140785	3140790		1.043029
NC_000913	3140790	3140795		0.750582
NC_000913	3140795	3140800		0.801923
NC_000913	3140800	3140805		0.287152
NC_000913	3140805	3140810		0.230431
NC_000913	3140810	3140815		0.186143
NC_000913	3140815	3140820		0.205571
NC_000913	3140820	3140825		0.214240
NC_000913	3140825	3140830		0.208892
NC_000913	3140830	3140835		0.194803
NC_000913	3140835	3140840		0.141743
NC_000913	3140840	3140845		0.172616
NC_000913	3140845	3140850		0.159520
NC_000913	3140850	3140855		0.153988
NC_000913	3140855	3140860		0.169064
NC_000913	3140860	3140865		0.180773
NC_000913	3140865	3140870		0.161826
NC_000913	3140870	3140875		0.265826
NC_000913	3140875	3140880		0.238116
NC_000913	3140880	3140885		0.096184
NC_000913	3140885	3140890		0.070070
NC_000913	3140890	3140895		0.072043
NC_000913	3140895	3140900		0.083177
NC_000913	3140900	3140905		0.051041
NC_000913	3140905	3140910		0.053772
NC_000913	3140910	3140915		0.033133
NC_000913	3140915	3140920		0.029222
NC_000913	3140920	3140925		0.037756
NC_000913	3140925	3140930		0.054286
NC_000913	3140930	3140935		0.036926
NC_000913	3140935	3140940		0.034332
NC_000913	3140940	3140945		0.048669
NC_000913	3140945	3140950		0.059678
NC_000913	3140950	3140955		0.062280
NC_000913	3140955	3140960		0.126003
NC_000913	3140960	3140965		0.144322
NC_000913	3140965	3140970		0.220173
NC_000913	3140970	3140975		0.258625
NC_000913	3140975	3140980		0.244809
NC_000913	3140980	3140985		0.269158
NC_000913	3140985	3140990		0.175762
NC_000913	3140990	3140995		0.142075
NC_000913	3140995	3141000		0.265080
NC_000913	3141000	3141005		0.301798
NC_000913	3141005	3141010		0.211681
NC_000913	3141010	3141015		0.210193
NC_000913	3141015	3141020		0.239419
NC_000913	3141020	3141025		0.234325
NC_000913	3141025	3141030		0.334461
NC_000913	3141030	3141035		0.365575
NC_000913	3141035	3141040		0.324844
NC_000913	3141040	3141045		0.400803
NC_000913	3141045	3141050		0.335245
NC_000913	3141050	3141055		0.578522
NC_000913	3141055	3141060		0.272808
NC_000913	3141060	3141065		0.274559
NC_000913	3141065	3141070		0.138273
NC_000913	3141070	3141075		0.083998
NC_000913	3141075	3141080		0.070680
NC_000913	3141080	3141085		0.075779
NC_000913	3141085	3141090		0.099372
NC_000913	3141090	3141095		0.084210
NC_000913	3141095	3141100		0.187307
NC_000913	3141100	3141105		0.177336
NC_000913	3141105	3141110		0.198332
NC_000913	3141110	3141115		0.437506
NC_000913	3141115	3141120		0.195480
NC_000913	3141120	3141125		0.155268
NC_000913	3141125	3141130		0.169599
NC_000913	3141130	3141135		0.106718
NC_000913	3141135	3141140		0.116084
NC_000913	3141140	3141145		0.121736
NC_000913	3141145	3141150		0.128240
NC_000913	3141150	3141155		0.129836
NC_000913	3141155	3141160		0.074042
NC_000913	3141160	3141165		0.077774
NC_000913	3141165	3141170		0.091278
NC_000913	3141170	3141175		0.074241
NC_000913	3141175	3141180		0.089906
NC_000913	3141180	3141185		0.084332
NC_000913	3141185	3141190		0.099894
NC_000913	3141190	3141195		0.090116
NC_000913	3141195	3141200		0.094684
NC_000913	3141200	3141205		0.175816
NC_000913	3141205	3141210		0.249415
NC_000913	3141210	3141215		0.203545
NC_000913	3141215	3141220		0.184126
NC_000913	3141220	3141225		0.252152
NC_000913	3141225	3141230		0.180292
NC_000913	3141230	3141235		0.186131
NC_000913	3141235	3141240		0.209726
NC_000913	3141240	3141245		0.237316
NC_000913	3141245	3141250		0.233242
NC_000913	3141250	3141255		0.254307
NC_000913	3141255	3141260		0.304308
NC_000913	3141260	3141265		0.237659
NC_000913	3141265	3141270		0.235640
NC_000913	3141270	3141275		0.276784
NC_000913	3141275	3141280		0.326273
NC_000913	3141280	3141285		0.377048
NC_000913	3141285	3141290		0.444609
NC_000913	3141290	3141295		0.215904
NC_000913	3141295	3141300		0.193574
NC_000913	3141300	3141305		0.330399
NC_000913	3141305	3141310		0.235197
NC_000913	3141310	3141315		0.238367
NC_000913	3141315	3141320		0.223831
NC_000913	3141320	3141325		0.223269
NC_000913	3141325	3141330		0.307287
NC_000913	3141330	3141335		0.375491
NC_000913	3141335	3141340		0.575072
NC_000913	3141340	3141345		0.547437
NC_000913	3141345	3141350		0.536569
NC_000913	3141350	3141355		0.528487
NC_000913	3141355	3141360		0.531384
NC_000913	3141360	3141365		0.560846
NC_000913	3141365	3141370		0.505634
NC_000913	3141370	3141375		0.329099
NC_000913	3141375	3141380		0.311660
NC_000913	3141380	3141385		0.296081
NC_000913	3141385	3141390		0.340461
NC_000913	3141390	3141395		0.380456
NC_000913	3141395	3141400		0.465398
NC_000913	3141400	3141405		0.152861
NC_000913	3141405	3141410		0.051126
NC_000913	3141410	3141415		0.043708
NC_000913	3141415	3141420		0.051746
NC_000913	3141420	3141425		0.072306
NC_000913	3141425	3141430		0.073554
NC_000913	3141430	3141435		0.075294
NC_000913	3141435	3141440		0.120848
NC_000913	3141440	3141445		0.251367
NC_000913	3141445	3141450		0.461538
NC_000913	3141450	3141455		0.629318
NC_000913	3141455	3141460		0.871759
NC_000913	3141460	3141465		0.701466
NC_000913	3141465	3141470		0.582900
NC_000913	3141470	3141475		0.585885
NC_000913	3141475	3141480		0.439064
NC_000913	3141480	3141485		0.297608
NC_000913	3141485	3141490		0.225464
NC_000913	3141490	3141495		0.207926
NC_000913	3141495	3141500		0.098375
NC_000913	3141500	3141505		0.097004
NC_000913	3141505	3141510		0.102453
NC_000913	3141510	3141515		0.112472
NC_000913	3141515	3141520		0.075168
NC_000913	3141520	3141525		0.090077
NC_000913	3141525	3141530		0.170671
NC_000913	3141530	3141535		0.073574
NC_000913	3141535	3141540		0.052517
NC_000913	3141540	3141545		0.033829
NC_000913	3141545	3141550		0.049916
NC_000913	3141550	3141555		0.058275
NC_000913	3141555	3141560		0.053648
NC_000913	3141560	3141565		0.055922
NC_000913	3141565	3141570		0.053270
NC_000913	3141570	3141575		0.033118
NC_000913	3141575	3141580		0.083944
NC_000913	3141580	3141585		0.104764
NC_000913	3141585	3141590		0.375259
NC_000913	3141590	3141595		0.105218
NC_000913	3141595	3141600		0.055197
NC_000913	3141600	3141605		0.047287
NC_000913	3141605	3141610		0.088925
NC_000913	3141610	3141615		0.101857
NC_000913	3141615	3141620		0.161298
NC_000913	3141620	3141625		0.132774
NC_000913	3141625	3141630		0.260405
NC_000913	3141630	3141635		0.344459
NC_000913	3141635	3141640		0.530639
NC_000913	3141640	3141645		0.486513
NC_000913	3141645	3141650		0.775086
NC_000913	3141650	3141655		1.081361
NC_000913	3141655	3141660		1.189575
NC_000913	3141660	3141665		1.229407
NC_000913	3141665	3141670		1.785155
NC_000913	3141670	3141675		1.619176
NC_000913	3141675	3141680		1.297216
NC_000913	3141680	3141685		0.653073
NC_000913	3141685	3141690		0.576959
NC_000913	3141690	3141695		0.461928
NC_000913	3141695	3141700		0.516903
NC_000913	3141700	3141705		0.386370
NC_000913	3141705	3141710		0.425396
NC_000913	3141710	3141715		0.455464
NC_000913	3141715	3141720		0.481818
NC_000913	3141720	3141725		0.368092
NC_000913	3141725	3141730		0.334515
NC_000913	3141730	3141735		0.322911
NC_000913	3141735	3141740		0.309403
NC_000913	3141740	3141745		0.357225
NC_000913	3141745	3141750		0.309409
NC_000913	3141750	3141755		0.353472
NC_000913	3141755	3141760		0.325120
NC_000913	3141760	3141765		0.368092
NC_000913	3141765	3141770		0.560777
NC_000913	3141770	3141775		0.566094
NC_000913	3141775	3141780		1.202906
NC_000913	3141780	3141785		1.183487
NC_000913	3141785	3141790		1.717420
NC_000913	3141790	3141795		1.716480
NC_000913	3141795	3141800		0.724079
NC_000913	3141800	3141805		0.403073
NC_000913	3141805	3141810		0.164925
NC_000913	3141810	3141815		0.094524
NC_000913	3141815	3141820		0.018965
NC_000913	3141820	3141825		0.013935
NC_000913	3141825	3141830		0.023942
NC_000913	3141830	3141835		0.030464
NC_000913	3141835	3141840		0.049031
NC_000913	3141840	3141845		0.092344
NC_000913	3141845	3141850		0.327888
NC_000913	3141850	3141855		0.087933
NC_000913	3141855	3141860		0.075899
NC_000913	3141860	3141865		0.088642
NC_000913	3141865	3141870		0.099815
NC_000913	3141870	3141875		0.104246
NC_000913	3141875	3141880		0.127038
NC_000913	3141880	3141885		0.172319
NC_000913	3141885	3141890		0.201791
NC_000913	3141890	3141895		0.250761
NC_000913	3141895	3141900		0.402741
NC_000913	3141900	3141905		0.360309
NC_000913	3141905	3141910		0.376945
NC_000913	3141910	3141915		0.363696
NC_000913	3141915	3141920		0.433757
NC_000913	3141920	3141925		0.398620
NC_000913	3141925	3141930		0.451220
NC_000913	3141930	3141935		0.479404
NC_000913	3141935	3141940		0.304701
NC_000913	3141940	3141945		0.254256
NC_000913	3141945	3141950		0.278693
NC_000913	3141950	3141955		0.304185
NC_000913	3141955	3141960		0.299306
NC_000913	3141960	3141965		0.315967
NC_000913	3141965	3141970		0.322692
NC_000913	3141970	3141975		0.223042
NC_000913	3141975	3141980		0.235186
NC_000913	3141980	3141985		0.167632
NC_000913	3141985	3141990		0.149990
NC_000913	3141990	3141995		0.130496
NC_000913	3141995	3142000		0.112920
NC_000913	3142000	3142005		0.111479
NC_000913	3142005	3142010		0.084395
NC_000913	3142010	3142015		0.061854
NC_000913	3142015	3142020		0.084752
NC_000913	3142020	3142025		0.084456
NC_000913	3142025	3142030		0.240431
NC_000913	3142030	3142035		0.162571
NC_000913	3142035	3142040		0.156428
NC_000913	3142040	3142045		0.096947
NC_000913	3142045	3142050		0.113601
NC_000913	3142050	3142055		0.108899
NC_000913	3142055	3142060		0.079362
NC_000913	3142060	3142065		0.135622
NC_000913	3142065	3142070		0.093448
NC_000913	3142070	3142075		0.077682
NC_000913	3142075	3142080		0.094589
NC_000913	3142080	3142085		0.099067
NC_000913	3142085	3142090		0.069407
NC_000913	3142090	3142095		0.069943
NC_000913	3142095	3142100		0.077234
NC_000913	3142100	3142105		0.065650
NC_000913	3142105	3142110		0.049100
NC_000913	3142110	3142115		0.057594
NC_000913	3142115	3142120		0.160326
NC_000913	3142120	3142125		0.166796
NC_000913	3142125	3142130		0.154500
NC_000913	3142130	3142135		0.220630
NC_000913	3142135	3142140		0.251186
NC_000913	3142140	3142145		0.236225
NC_000913	3142145	3142150		0.253218
NC_000913	3142150	3142155		0.202490
NC_000913	3142155	3142160		0.188588
NC_000913	3142160	3142165		0.142124
NC_000913	3142165	3142170		0.140193
NC_000913	3142170	3142175		0.171920
NC_000913	3142175	3142180		0.177753
NC_000913	3142180	3142185		0.184722
NC_000913	3142185	3142190		0.194348
NC_000913	3142190	3142195		0.197302
NC_000913	3142195	3142200		0.645999
NC_000913	3142200	3142205		0.755464
NC_000913	3142205	3142210		0.898809
NC_000913	3142210	3142215		0.622948
NC_000913	3142215	3142220		0.768583
NC_000913	3142220	3142225		0.357156
NC_000913	3142225	3142230		0.377078
NC_000913	3142230	3142235		0.267982
NC_000913	3142235	3142240		0.223524
NC_000913	3142240	3142245		0.218665
NC_000913	3142245	3142250		0.215624
NC_000913	3142250	3142255		0.680703
NC_000913	3142255	3142260		0.699694
NC_000913	3142260	3142265		0.753458
NC_000913	3142265	3142270		0.427118
NC_000913	3142270	3142275		0.237091
NC_000913	3142275	3142280		0.174455
NC_000913	3142280	3142285		0.166472
NC_000913	3142285	3142290		0.197319
NC_000913	3142290	3142295		0.205058
NC_000913	3142295	3142300		0.250098
NC_000913	3142300	3142305		0.296401
NC_000913	3142305	3142310		0.288172
NC_000913	3142310	3142315		0.345383
NC_000913	3142315	3142320		0.177615
NC_000913	3142320	3142325		0.091699
NC_000913	3142325	3142330		0.083572
NC_000913	3142330	3142335		0.065945
NC_000913	3142335	3142340		0.058806
NC_000913	3142340	3142345		0.053138
NC_000913	3142345	3142350		0.188753
NC_000913	3142350	3142355		0.198443
NC_000913	3142355	3142360		0.252362
NC_000913	3142360	3142365		0.237527
NC_000913	3142365	3142370		0.236458
NC_000913	3142370	3142375		0.251204
NC_000913	3142375	3142380		0.297754
NC_000913	3142380	3142385		0.293276
NC_000913	3142385	3142390		0.371383
NC_000913	3142390	3142395		0.336267
NC_000913	3142395	3142400		0.311447
NC_000913	3142400	3142405		0.396322
NC_000913	3142405	3142410		0.371603
NC_000913	3142410	3142415		0.349377
NC_000913	3142415	3142420		0.340522
NC_000913	3142420	3142425		0.366255
NC_000913	3142425	3142430		0.362425
NC_000913	3142430	3142435		0.419498
NC_000913	3142435	3142440		0.518391
NC_000913	3142440	3142445		0.374322
NC_000913	3142445	3142450		0.244251
NC_000913	3142450	3142455		0.278357
NC_000913	3142455	3142460		0.317289
NC_000913	3142460	3142465		0.232480
NC_000913	3142465	3142470		0.341316
NC_000913	3142470	3142475		0.445165
NC_000913	3142475	3142480		0.447039
NC_000913	3142480	3142485		0.444949
NC_000913	3142485	3142490		0.135437
NC_000913	3142490	3142495		0.090366
NC_000913	3142495	3142500		0.104208
NC_000913	3142500	3142505		0.111895
NC_000913	3142505	3142510		0.159131
NC_000913	3142510	3142515		0.151838
NC_000913	3142515	3142520		0.188126
NC_000913	3142520	3142525		0.303041
NC_000913	3142525	3142530		0.576445
NC_000913	3142530	3142535		0.738491
NC_000913	3142535	3142540		0.597260
NC_000913	3142540	3142545		0.584387
NC_000913	3142545	3142550		0.356541
NC_000913	3142550	3142555		0.172296
NC_000913	3142555	3142560		0.093084
NC_000913	3142560	3142565		0.070967
NC_000913	3142565	3142570		0.054054
NC_000913	3142570	3142575		0.057176
NC_000913	3142575	3142580		0.050279
NC_000913	3142580	3142585		0.088814
NC_000913	3142585	3142590		0.090859
NC_000913	3142590	3142595		0.094821
NC_000913	3142595	3142600		0.128051
NC_000913	3142600	3142605		0.133271
NC_000913	3142605	3142610		0.160849
NC_000913	3142610	3142615		0.198004
NC_000913	3142615	3142620		0.181485
NC_000913	3142620	3142625		0.177604
NC_000913	3142625	3142630		0.191109
NC_000913	3142630	3142635		0.267447
NC_000913	3142635	3142640		0.280200
NC_000913	3142640	3142645		0.325020
NC_000913	3142645	3142650		0.374435
NC_000913	3142650	3142655		0.399346
NC_000913	3142655	3142660		0.450024
NC_000913	3142660	3142665		0.595705
NC_000913	3142665	3142670		0.874637
NC_000913	3142670	3142675		1.053422
NC_000913	3142675	3142680		1.263705
NC_000913	3142680	3142685		0.873577
NC_000913	3142685	3142690		0.450573
NC_000913	3142690	3142695		0.414428
NC_000913	3142695	3142700		0.418227
NC_000913	3142700	3142705		0.386667
NC_000913	3142705	3142710		0.428912
NC_000913	3142710	3142715		0.381467
NC_000913	3142715	3142720		0.372196
NC_000913	3142720	3142725		0.356600
NC_000913	3142725	3142730		0.499374
NC_000913	3142730	3142735		0.509312
NC_000913	3142735	3142740		0.590251
NC_000913	3142740	3142745		0.514937
NC_000913	3142745	3142750		0.396962
NC_000913	3142750	3142755		0.364470
NC_000913	3142755	3142760		0.275932
NC_000913	3142760	3142765		0.243945
NC_000913	3142765	3142770		0.215608
NC_000913	3142770	3142775		0.172578
NC_000913	3142775	3142780		0.110214
NC_000913	3142780	3142785		0.138664
NC_000913	3142785	3142790		0.143702
NC_000913	3142790	3142795		0.205316
NC_000913	3142795	3142800		0.248249
NC_000913	3142800	3142805		0.168619
NC_000913	3142805	3142810		0.119469
NC_000913	3142810	3142815		0.102645
NC_000913	3142815	3142820		0.083194
NC_000913	3142820	3142825		0.101685
NC_000913	3142825	3142830		0.064055
NC_000913	3142830	3142835		0.095003
NC_000913	3142835	3142840		0.072705
NC_000913	3142840	3142845		0.058620
NC_000913	3142845	3142850		0.051617
NC_000913	3142850	3142855		0.055345
NC_000913	3142855	3142860		0.044426
NC_000913	3142860	3142865		0.023642
NC_000913	3142865	3142870		0.025654
NC_000913	3142870	3142875		0.037204
NC_000913	3142875	3142880		0.029376
NC_000913	3142880	3142885		0.017982
NC_000913	3142885	3142890		0.016599
NC_000913	3142890	3142895		0.013067
NC_000913	3142895	3142900		0.015599
NC_000913	3142900	3142905		0.009714
NC_000913	3142905	3142910		0.016266
NC_000913	3142910	3142915		0.018746
NC_000913	3142915	3142920		0.021997
NC_000913	3142920	3142925		0.026690
NC_000913	3142925	3142930		0.021665
NC_000913	3142930	3142935		0.037118
NC_000913	3142935	3142940		0.031152
NC_000913	3142940	3142945		0.051116
NC_000913	3142945	3142950		0.044469
NC_000913	3142950	3142955		0.045130
NC_000913	3142955	3142960		0.023235
NC_000913	3142960	3142965		0.016114
NC_000913	3142965	3142970		0.004753
NC_000913	3142970	3142975		0.002628
NC_000913	3142975	3142980		0.000936
NC_000913	3142980	3142985		0.000788
NC_000913	3142985	3142990		0.000797
NC_000913	3142990	3142995		0.000585
NC_000913	3142995	3143000		0.000630
NC_000913	3143000	3143005		0.000663
NC_000913	3143005	3143010		0.001051
NC_000913	3143010	3143015		0.001435
NC_000913	3143015	3143020		0.002199
NC_000913	3143020	3143025		0.001381
NC_000913	3143025	3143030		0.003209
NC_000913	3143030	3143035		0.019582
NC_000913	3143035	3143040		0.012198
NC_000913	3143040	3143045		0.050894
NC_000913	3143045	3143050		0.078254
NC_000913	3143050	3143055		0.149738
NC_000913	3143055	3143060		0.264314
NC_000913	3143060	3143065		0.396566
NC_000913	3143065	3143070		0.455080
NC_000913	3143070	3143075		0.668409
NC_000913	3143075	3143080		0.841968
NC_000913	3143080	3143085		0.913274
NC_000913	3143085	3143090		1.419846
NC_000913	3143090	3143095		1.588135
NC_000913	3143095	3143100		1.670124
NC_000913	3143100	3143105		1.327522
NC_000913	3143105	3143110		1.163253
NC_000913	3143110	3143115		0.929446
NC_000913	3143115	3143120		0.804240
NC_000913	3143120	3143125		0.653834
NC_000913	3143125	3143130		0.576002
NC_000913	3143130	3143135		0.404176
NC_000913	3143135	3143140		0.370482
NC_000913	3143140	3143145		0.311832
NC_000913	3143145	3143150		0.295452
NC_000913	3143150	3143155		0.266237
NC_000913	3143155	3143160		0.197653
NC_000913	3143160	3143165		0.160474
NC_000913	3143165	3143170		0.164368
NC_000913	3143170	3143175		0.297916
NC_000913	3143175	3143180		0.473068
NC_000913	3143180	3143185		0.421565
NC_000913	3143185	3143190		0.523494
NC_000913	3143190	3143195		0.621500
NC_000913	3143195	3143200		0.503806
NC_000913	3143200	3143205		0.500680
NC_000913	3143205	3143210		0.508130
NC_000913	3143210	3143215		0.549502
NC_000913	3143215	3143220		0.589778
NC_000913	3143220	3143225		0.672578
NC_000913	3143225	3143230		0.635978
NC_000913	3143230	3143235		0.646713
NC_000913	3143235	3143240		0.585981
NC_000913	3143240	3143245		0.280542
NC_000913	3143245	3143250		0.188281
NC_000913	3143250	3143255		0.165973
NC_000913	3143255	3143260		0.205699
NC_000913	3143260	3143265		0.222590
NC_000913	3143265	3143270		0.216353
NC_000913	3143270	3143275		0.221387
NC_000913	3143275	3143280		0.276512
NC_000913	3143280	3143285		0.254467
NC_000913	3143285	3143290		0.280868
NC_000913	3143290	3143295		0.288280
NC_000913	3143295	3143300		0.227218
NC_000913	3143300	3143305		0.238579
NC_000913	3143305	3143310		0.112563
NC_000913	3143310	3143315		0.116622
NC_000913	3143315	3143320		0.151986
NC_000913	3143320	3143325		0.139803
NC_000913	3143325	3143330		0.216491
NC_000913	3143330	3143335		0.234007
NC_000913	3143335	3143340		0.266767
NC_000913	3143340	3143345		0.272355
NC_000913	3143345	3143350		0.308815
NC_000913	3143350	3143355		0.459709
NC_000913	3143355	3143360		0.396653
NC_000913	3143360	3143365		0.325218
NC_000913	3143365	3143370		0.265815
NC_000913	3143370	3143375		0.211118
NC_000913	3143375	3143380		0.191619
NC_000913	3143380	3143385		0.150239
NC_000913	3143385	3143390		0.158316
NC_000913	3143390	3143395		0.160762
NC_000913	3143395	3143400		0.225958
NC_000913	3143400	3143405		0.288142
NC_000913	3143405	3143410		0.487682
NC_000913	3143410	3143415		0.525597
NC_000913	3143415	3143420		0.735407
NC_000913	3143420	3143425		0.656864
NC_000913	3143425	3143430		0.319008
NC_000913	3143430	3143435		0.220163
NC_000913	3143435	3143440		0.276571
NC_000913	3143440	3143445		0.115154
NC_000913	3143445	3143450		0.117049
NC_000913	3143450	3143455		0.139593
NC_000913	3143455	3143460		0.163027
NC_000913	3143460	3143465		0.135499
NC_000913	3143465	3143470		0.151179
NC_000913	3143470	3143475		0.118992
NC_000913	3143475	3143480		0.148074
NC_000913	3143480	3143485		0.120779
NC_000913	3143485	3143490		0.119379
NC_000913	3143490	3143495		0.166308
NC_000913	3143495	3143500		0.164888
NC_000913	3143500	3143505		0.087895
NC_000913	3143505	3143510		0.104574
NC_000913	3143510	3143515		0.071238
NC_000913	3143515	3143520		0.073994
NC_000913	3143520	3143525		0.081159
NC_000913	3143525	3143530		0.102008
NC_000913	3143530	3143535		0.129967
NC_000913	3143535	3143540		0.112851
NC_000913	3143540	3143545		0.095468
NC_000913	3143545	3143550		0.113517
NC_000913	3143550	3143555		0.131856
NC_000913	3143555	3143560		0.106252
NC_000913	3143560	3143565		0.113623
NC_000913	3143565	3143570		0.119569
NC_000913	3143570	3143575		0.109275
NC_000913	3143575	3143580		0.108415
NC_000913	3143580	3143585		0.121550
NC_000913	3143585	3143590		0.130442
NC_000913	3143590	3143595		0.139443
NC_000913	3143595	3143600		0.135823
NC_000913	3143600	3143605		0.155601
NC_000913	3143605	3143610		0.151296
NC_000913	3143610	3143615		0.133832
NC_000913	3143615	3143620		0.142862
NC_000913	3143620	3143625		0.114526
NC_000913	3143625	3143630		0.118833
NC_000913	3143630	3143635		0.121714
NC_000913	3143635	3143640		0.121483
NC_000913	3143640	3143645		0.130860
NC_000913	3143645	3143650		0.124236
NC_000913	3143650	3143655		0.246195
NC_000913	3143655	3143660		0.217065
NC_000913	3143660	3143665		0.242208
NC_000913	3143665	3143670		0.277399
NC_000913	3143670	3143675		0.211920
NC_000913	3143675	3143680		0.165079
NC_000913	3143680	3143685		0.175100
NC_000913	3143685	3143690		0.168129
NC_000913	3143690	3143695		0.182926
NC_000913	3143695	3143700		0.165274
NC_000913	3143700	3143705		0.162199
NC_000913	3143705	3143710		0.170862
NC_000913	3143710	3143715		0.185865
NC_000913	3143715	3143720		0.221981
NC_000913	3143720	3143725		0.186385
NC_000913	3143725	3143730		0.197473
NC_000913	3143730	3143735		0.219647
NC_000913	3143735	3143740		0.175271
NC_000913	3143740	3143745		0.396380
NC_000913	3143745	3143750		0.302763
NC_000913	3143750	3143755		0.256293
NC_000913	3143755	3143760		0.132952
NC_000913	3143760	3143765		0.139583
NC_000913	3143765	3143770		0.134053
NC_000913	3143770	3143775		0.097714
NC_000913	3143775	3143780		0.104474
NC_000913	3143780	3143785		0.120686
NC_000913	3143785	3143790		0.079052
NC_000913	3143790	3143795		0.133540
NC_000913	3143795	3143800		0.128477
NC_000913	3143800	3143805		0.066069
NC_000913	3143805	3143810		0.057419
NC_000913	3143810	3143815		0.037900
NC_000913	3143815	3143820		0.030048
NC_000913	3143820	3143825		0.034841
NC_000913	3143825	3143830		0.031121
NC_000913	3143830	3143835		0.025028
NC_000913	3143835	3143840		0.029932
NC_000913	3143840	3143845		0.060044
NC_000913	3143845	3143850		0.032769
NC_000913	3143850	3143855		0.010183
NC_000913	3143855	3143860		0.004722
NC_000913	3143860	3143865		0.004430
NC_000913	3143865	3143870		0.004344
NC_000913	3143870	3143875		0.001578
NC_000913	3143875	3143880		0.000422
NC_000913	3143880	3143885		0.000428
NC_000913	3143885	3143890		0.000228
NC_000913	3143890	3143895		0.000143
NC_000913	3143895	3143900		0.000121
NC_000913	3143900	3143905		0.000063
NC_000913	3143905	3143910		0.000103
NC_000913	3143910	3143915		0.000206
NC_000913	3143915	3143920		0.000200
NC_000913	3143920	3143925		0.000030
NC_000913	3143925	3143930		0.000039
NC_000913	3143930	3143935		0.000012
NC_000913	3143935	3143940		0.000011
NC_000913	3143940	3143945		0.000019
NC_000913	3143945	3143950		0.000022
NC_000913	3143950	3143955		0.000023
NC_000913	3143955	3143960		0.000019
NC_000913	3143960	3143965		0.000026
NC_000913	3143965	3143970		0.000023
NC_000913	3143970	3143975		0.000015
NC_000913	3143975	3143980		0.000022
NC_000913	3143980	3143985		0.000015
NC_000913	3143985	3143990		0.000007
NC_000913	3143990	3143995		0.000003
NC_000913	3143995	3144000		0.000001
NC_000913	3144000	3144005		0.000002
NC_000913	3144005	3144010		0.000003
NC_000913	3144010	3144015		0.000010
NC_000913	3144015	3144020		0.000008
NC_000913	3144020	3144025		0.000006
NC_000913	3144025	3144030		0.000005
NC_000913	3144030	3144035		0.000003
NC_000913	3144035	3144040		0.000007
NC_000913	3144040	3144045		0.000019
NC_000913	3144045	3144050		0.000081
NC_000913	3144050	3144055		0.000068
NC_000913	3144055	3144060		0.000091
NC_000913	3144060	3144065		0.000178
NC_000913	3144065	3144070		0.000229
NC_000913	3144070	3144075		0.000335
NC_000913	3144075	3144080		0.001745
NC_000913	3144080	3144085		0.004421
NC_000913	3144085	3144090		0.004559
NC_000913	3144090	3144095		0.010175
NC_000913	3144095	3144100		0.010898
NC_000913	3144100	3144105		0.040504
NC_000913	3144105	3144110		0.056544
NC_000913	3144110	3144115		0.061112
NC_000913	3144115	3144120		0.147977
NC_000913	3144120	3144125		0.152928
NC_000913	3144125	3144130		0.076144
NC_000913	3144130	3144135		0.043994
NC_000913	3144135	3144140		0.035369
NC_000913	3144140	3144145		0.034701
NC_000913	3144145	3144150		0.026772
NC_000913	3144150	3144155		0.055874
NC_000913	3144155	3144160		0.117146
NC_000913	3144160	3144165		0.097624
NC_000913	3144165	3144170		0.129154
NC_000913	3144170	3144175		0.200529
NC_000913	3144175	3144180		0.198142
NC_000913	3144180	3144185		0.170412
NC_000913	3144185	3144190		0.188743
NC_000913	3144190	3144195		0.201921
NC_000913	3144195	3144200		0.289257
NC_000913	3144200	3144205		0.512902
NC_000913	3144205	3144210		0.385575
NC_000913	3144210	3144215		0.431249
NC_000913	3144215	3144220		0.405629
NC_000913	3144220	3144225		0.334366
NC_000913	3144225	3144230		0.253516
NC_000913	3144230	3144235		0.246158
NC_000913	3144235	3144240		0.250350
NC_000913	3144240	3144245		0.279800
NC_000913	3144245	3144250		0.454212
NC_000913	3144250	3144255		0.574869
NC_000913	3144255	3144260		0.735782
NC_000913	3144260	3144265		0.975404
NC_000913	3144265	3144270		0.592669
NC_000913	3144270	3144275		0.480410
NC_000913	3144275	3144280		0.200160
NC_000913	3144280	3144285		0.158012
NC_000913	3144285	3144290		0.113720
NC_000913	3144290	3144295		0.109775
NC_000913	3144295	3144300		0.087335
NC_000913	3144300	3144305		0.066473
NC_000913	3144305	3144310		0.057758
NC_000913	3144310	3144315		0.072504
NC_000913	3144315	3144320		0.093194
NC_000913	3144320	3144325		0.124959
NC_000913	3144325	3144330		0.121213
NC_000913	3144330	3144335		0.120917
NC_000913	3144335	3144340		0.555833
NC_000913	3144340	3144345		0.550151
NC_000913	3144345	3144350		0.414778
NC_000913	3144350	3144355		0.347991
NC_000913	3144355	3144360		0.243673
NC_000913	3144360	3144365		0.220735
NC_000913	3144365	3144370		0.237988
NC_000913	3144370	3144375		0.197992
NC_000913	3144375	3144380		0.164976
NC_000913	3144380	3144385		0.138486
NC_000913	3144385	3144390		0.138566
NC_000913	3144390	3144395		0.161635
NC_000913	3144395	3144400		0.239421
NC_000913	3144400	3144405		0.628443
NC_000913	3144405	3144410		0.464344
NC_000913	3144410	3144415		0.304128
NC_000913	3144415	3144420		0.329379
NC_000913	3144420	3144425		0.295714
NC_000913	3144425	3144430		0.223491
NC_000913	3144430	3144435		0.098963
NC_000913	3144435	3144440		0.095711
NC_000913	3144440	3144445		0.088082
NC_000913	3144445	3144450		0.093441
NC_000913	3144450	3144455		0.086310
NC_000913	3144455	3144460		0.115869
NC_000913	3144460	3144465		0.128067
NC_000913	3144465	3144470		0.147575
NC_000913	3144470	3144475		0.106381
NC_000913	3144475	3144480		0.096690
NC_000913	3144480	3144485		0.091916
NC_000913	3144485	3144490		0.112648
NC_000913	3144490	3144495		0.153840
NC_000913	3144495	3144500		0.136342
NC_000913	3144500	3144505		0.173710
NC_000913	3144505	3144510		0.156592
NC_000913	3144510	3144515		0.129521
NC_000913	3144515	3144520		0.142632
NC_000913	3144520	3144525		0.133129
NC_000913	3144525	3144530		0.137196
NC_000913	3144530	3144535		0.234001
NC_000913	3144535	3144540		0.309347
NC_000913	3144540	3144545		0.360393
NC_000913	3144545	3144550		0.362726
NC_000913	3144550	3144555		0.297135
NC_000913	3144555	3144560		0.314885
NC_000913	3144560	3144565		0.288907
NC_000913	3144565	3144570		0.363170
NC_000913	3144570	3144575		0.386674
NC_000913	3144575	3144580		0.331894
NC_000913	3144580	3144585		0.344877
NC_000913	3144585	3144590		0.736090
NC_000913	3144590	3144595		0.748526
NC_000913	3144595	3144600		0.528272
NC_000913	3144600	3144605		0.544526
NC_000913	3144605	3144610		0.689554
NC_000913	3144610	3144615		0.599812
NC_000913	3144615	3144620		0.582135
NC_000913	3144620	3144625		0.494998
NC_000913	3144625	3144630		0.718648
NC_000913	3144630	3144635		0.606598
NC_000913	3144635	3144640		0.733955
NC_000913	3144640	3144645		0.848552
NC_000913	3144645	3144650		1.026763
NC_000913	3144650	3144655		1.341890
NC_000913	3144655	3144660		1.283030
NC_000913	3144660	3144665		0.983216
NC_000913	3144665	3144670		1.138444
NC_000913	3144670	3144675		0.956720
NC_000913	3144675	3144680		0.922659
NC_000913	3144680	3144685		0.703463
NC_000913	3144685	3144690		0.646682
NC_000913	3144690	3144695		0.294441
NC_000913	3144695	3144700		0.197390
NC_000913	3144700	3144705		0.224028
NC_000913	3144705	3144710		0.265135
NC_000913	3144710	3144715		0.182400
NC_000913	3144715	3144720		0.135023
NC_000913	3144720	3144725		0.142801
NC_000913	3144725	3144730		0.244063
NC_000913	3144730	3144735		0.346883
NC_000913	3144735	3144740		0.317927
NC_000913	3144740	3144745		0.252283
NC_000913	3144745	3144750		0.204601
NC_000913	3144750	3144755		0.248099
NC_000913	3144755	3144760		0.257438
NC_000913	3144760	3144765		0.204172
NC_000913	3144765	3144770		0.242176
NC_000913	3144770	3144775		0.217507
NC_000913	3144775	3144780		0.235831
NC_000913	3144780	3144785		0.314210
NC_000913	3144785	3144790		0.383434
NC_000913	3144790	3144795		0.725604
NC_000913	3144795	3144800		0.890294
NC_000913	3144800	3144805		1.017123
NC_000913	3144805	3144810		1.148820
NC_000913	3144810	3144815		1.137590
NC_000913	3144815	3144820		0.688965
NC_000913	3144820	3144825		0.412138
NC_000913	3144825	3144830		0.344028
NC_000913	3144830	3144835		0.283856
NC_000913	3144835	3144840		0.322071
NC_000913	3144840	3144845		0.380073
NC_000913	3144845	3144850		0.338425
NC_000913	3144850	3144855		0.318781
NC_000913	3144855	3144860		0.301946
NC_000913	3144860	3144865		0.276875
NC_000913	3144865	3144870		0.307188
NC_000913	3144870	3144875		0.367044
NC_000913	3144875	3144880		0.356097
NC_000913	3144880	3144885		0.663672
NC_000913	3144885	3144890		0.714332
NC_000913	3144890	3144895		1.133614
NC_000913	3144895	3144900		0.299414
NC_000913	3144900	3144905		0.238255
NC_000913	3144905	3144910		0.248429
NC_000913	3144910	3144915		0.197596
NC_000913	3144915	3144920		0.109666
NC_000913	3144920	3144925		0.113180
NC_000913	3144925	3144930		0.115093
NC_000913	3144930	3144935		0.206987
NC_000913	3144935	3144940		0.257769
NC_000913	3144940	3144945		0.263140
NC_000913	3144945	3144950		0.502148
NC_000913	3144950	3144955		0.655412
NC_000913	3144955	3144960		0.643558
NC_000913	3144960	3144965		0.965609
NC_000913	3144965	3144970		0.414429
NC_000913	3144970	3144975		0.269648
NC_000913	3144975	3144980		0.163667
NC_000913	3144980	3144985		0.139390
NC_000913	3144985	3144990		0.173204
NC_000913	3144990	3144995		0.150244
NC_000913	3144995	3145000		0.142471
NC_000913	3145000	3145005		0.135253
NC_000913	3145005	3145010		0.185855
NC_000913	3145010	3145015		0.328220
NC_000913	3145015	3145020		0.496203
NC_000913	3145020	3145025		0.211002
NC_000913	3145025	3145030		0.161265
NC_000913	3145030	3145035		0.176320
NC_000913	3145035	3145040		0.158541
NC_000913	3145040	3145045		0.170883
NC_000913	3145045	3145050		0.096834
NC_000913	3145050	3145055		0.107814
NC_000913	3145055	3145060		0.085838
NC_000913	3145060	3145065		0.137094
NC_000913	3145065	3145070		0.116636
NC_000913	3145070	3145075		0.113995
NC_000913	3145075	3145080		0.128937
NC_000913	3145080	3145085		0.132991
NC_000913	3145085	3145090		0.137330
NC_000913	3145090	3145095		0.107689
NC_000913	3145095	3145100		0.082254
NC_000913	3145100	3145105		0.046841
NC_000913	3145105	3145110		0.052850
NC_000913	3145110	3145115		0.052107
NC_000913	3145115	3145120		0.053085
NC_000913	3145120	3145125		0.218653
NC_000913	3145125	3145130		0.290919
NC_000913	3145130	3145135		0.403032
NC_000913	3145135	3145140		0.875289
NC_000913	3145140	3145145		0.803977
NC_000913	3145145	3145150		0.812977
NC_000913	3145150	3145155		0.811735
NC_000913	3145155	3145160		0.721478
NC_000913	3145160	3145165		0.675255
NC_000913	3145165	3145170		0.722647
NC_000913	3145170	3145175		0.513168
NC_000913	3145175	3145180		0.500822
NC_000913	3145180	3145185		0.667040
NC_000913	3145185	3145190		0.643483
NC_000913	3145190	3145195		0.525586
NC_000913	3145195	3145200		0.631507
NC_000913	3145200	3145205		0.499032
NC_000913	3145205	3145210		0.592841
NC_000913	3145210	3145215		0.453158
NC_000913	3145215	3145220		0.509136
NC_000913	3145220	3145225		0.406530
NC_000913	3145225	3145230		0.372241
NC_000913	3145230	3145235		0.314217
NC_000913	3145235	3145240		0.272213
NC_000913	3145240	3145245		0.250264
NC_000913	3145245	3145250		0.193936
NC_000913	3145250	3145255		0.270803
NC_000913	3145255	3145260		0.238131
NC_000913	3145260	3145265		0.266923
NC_000913	3145265	3145270		0.247603
NC_000913	3145270	3145275		0.251339
NC_000913	3145275	3145280		0.252430
NC_000913	3145280	3145285		0.258642
NC_000913	3145285	3145290		0.320989
NC_000913	3145290	3145295		0.398614
NC_000913	3145295	3145300		0.192886
NC_000913	3145300	3145305		0.151790
NC_000913	3145305	3145310		0.272040
NC_000913	3145310	3145315		0.254233
NC_000913	3145315	3145320		0.260776
NC_000913	3145320	3145325		0.241150
NC_000913	3145325	3145330		0.249645
NC_000913	3145330	3145335		0.272970
NC_000913	3145335	3145340		0.309127
NC_000913	3145340	3145345		0.430649
NC_000913	3145345	3145350		0.342862
NC_000913	3145350	3145355		0.351071
NC_000913	3145355	3145360		0.569527
NC_000913	3145360	3145365		0.532510
NC_000913	3145365	3145370		0.746842
NC_000913	3145370	3145375		0.792938
NC_000913	3145375	3145380		0.881480
NC_000913	3145380	3145385		0.580844
NC_000913	3145385	3145390		0.422178
NC_000913	3145390	3145395		0.353953
NC_000913	3145395	3145400		0.289212
NC_000913	3145400	3145405		0.180051
NC_000913	3145405	3145410		0.177811
NC_000913	3145410	3145415		0.218093
NC_000913	3145415	3145420		0.218322
NC_000913	3145420	3145425		0.198185
NC_000913	3145425	3145430		0.410060
NC_000913	3145430	3145435		0.454056
NC_000913	3145435	3145440		0.530824
NC_000913	3145440	3145445		0.581710
NC_000913	3145445	3145450		0.398425
NC_000913	3145450	3145455		0.342007
NC_000913	3145455	3145460		0.447316
NC_000913	3145460	3145465		0.527700
NC_000913	3145465	3145470		0.558523
NC_000913	3145470	3145475		0.561549
NC_000913	3145475	3145480		0.464257
NC_000913	3145480	3145485		0.373428
NC_000913	3145485	3145490		0.335516
NC_000913	3145490	3145495		0.259723
NC_000913	3145495	3145500		0.205015
NC_000913	3145500	3145505		0.216650
NC_000913	3145505	3145510		0.230319
NC_000913	3145510	3145515		0.208984
NC_000913	3145515	3145520		0.220451
NC_000913	3145520	3145525		0.200005
NC_000913	3145525	3145530		0.204179
NC_000913	3145530	3145535		0.130872
NC_000913	3145535	3145540		0.092603
NC_000913	3145540	3145545		0.058549
NC_000913	3145545	3145550		0.044660
NC_000913	3145550	3145555		0.054995
NC_000913	3145555	3145560		0.038727
NC_000913	3145560	3145565		0.048824
NC_000913	3145565	3145570		0.048097
NC_000913	3145570	3145575		0.074492
NC_000913	3145575	3145580		0.067165
NC_000913	3145580	3145585		0.123692
NC_000913	3145585	3145590		0.055182
NC_000913	3145590	3145595		0.036559
NC_000913	3145595	3145600		0.023861
NC_000913	3145600	3145605		0.023821
NC_000913	3145605	3145610		0.017556
NC_000913	3145610	3145615		0.022823
NC_000913	3145615	3145620		0.061787
NC_000913	3145620	3145625		0.115817
NC_000913	3145625	3145630		0.111239
NC_000913	3145630	3145635		0.168441
NC_000913	3145635	3145640		0.179336
NC_000913	3145640	3145645		0.196249
NC_000913	3145645	3145650		0.327145
NC_000913	3145650	3145655		0.252486
NC_000913	3145655	3145660		0.274136
NC_000913	3145660	3145665		0.226618
NC_000913	3145665	3145670		0.266084
NC_000913	3145670	3145675		0.298522
NC_000913	3145675	3145680		0.112929
NC_000913	3145680	3145685		0.111584
NC_000913	3145685	3145690		0.146072
NC_000913	3145690	3145695		0.159940
NC_000913	3145695	3145700		0.144237
NC_000913	3145700	3145705		0.222738
NC_000913	3145705	3145710		0.854898
NC_000913	3145710	3145715		0.466655
NC_000913	3145715	3145720		0.544882
NC_000913	3145720	3145725		0.453742
NC_000913	3145725	3145730		0.377680
NC_000913	3145730	3145735		0.292830
NC_000913	3145735	3145740		0.481782
NC_000913	3145740	3145745		0.535437
NC_000913	3145745	3145750		0.557512
NC_000913	3145750	3145755		0.517043
NC_000913	3145755	3145760		0.758596
NC_000913	3145760	3145765		0.819099
NC_000913	3145765	3145770		0.640696
NC_000913	3145770	3145775		0.673638
NC_000913	3145775	3145780		0.568444
NC_000913	3145780	3145785		0.555170
NC_000913	3145785	3145790		0.648022
NC_000913	3145790	3145795		0.748486
NC_000913	3145795	3145800		0.925624
NC_000913	3145800	3145805		1.264066
NC_000913	3145805	3145810		1.079872
NC_000913	3145810	3145815		0.757332
NC_000913	3145815	3145820		0.625963
NC_000913	3145820	3145825		0.603246
NC_000913	3145825	3145830		0.602608
NC_000913	3145830	3145835		0.560980
NC_000913	3145835	3145840		0.723008
NC_000913	3145840	3145845		1.188445
NC_000913	3145845	3145850		1.999691
NC_000913	3145850	3145855		2.676482
NC_000913	3145855	3145860		3.355632
NC_000913	3145860	3145865		4.293094
NC_000913	3145865	3145870		4.423482
NC_000913	3145870	3145875		4.952596
NC_000913	3145875	3145880		6.246899
NC_000913	3145880	3145885		6.996921
NC_000913	3145885	3145890		7.527055
NC_000913	3145890	3145895		7.097317
NC_000913	3145895	3145900		6.398600
NC_000913	3145900	3145905		5.784828
NC_000913	3145905	3145910		5.002849
NC_000913	3145910	3145915		4.573099
NC_000913	3145915	3145920		4.056487
NC_000913	3145920	3145925		2.751678
NC_000913	3145925	3145930		1.995135
NC_000913	3145930	3145935		1.807863
NC_000913	3145935	3145940		1.624432
NC_000913	3145940	3145945		1.444840
NC_000913	3145945	3145950		1.308424
NC_000913	3145950	3145955		1.452182
NC_000913	3145955	3145960		0.877713
NC_000913	3145960	3145965		0.363871
NC_000913	3145965	3145970		0.234583
NC_000913	3145970	3145975		0.141587
NC_000913	3145975	3145980		0.082917
NC_000913	3145980	3145985		0.062966
NC_000913	3145985	3145990		0.060237
NC_000913	3145990	3145995		0.046833
NC_000913	3145995	3146000		0.048025
NC_000913	3146000	3146005		0.072228
NC_000913	3146005	3146010		0.317740
NC_000913	3146010	3146015		0.374269
NC_000913	3146015	3146020		0.340737
NC_000913	3146020	3146025		0.465697
NC_000913	3146025	3146030		0.585169
NC_000913	3146030	3146035		0.602825
NC_000913	3146035	3146040		0.626472
NC_000913	3146040	3146045		0.532764
NC_000913	3146045	3146050		0.469069
NC_000913	3146050	3146055		0.543373
NC_000913	3146055	3146060		0.477938
NC_000913	3146060	3146065		0.504736
NC_000913	3146065	3146070		0.357019
NC_000913	3146070	3146075		0.313830
NC_000913	3146075	3146080		0.472491
NC_000913	3146080	3146085		0.431430
NC_000913	3146085	3146090		0.430140
NC_000913	3146090	3146095		0.520518
NC_000913	3146095	3146100		0.524582
NC_000913	3146100	3146105		0.563445
NC_000913	3146105	3146110		0.615008
NC_000913	3146110	3146115		0.575526
NC_000913	3146115	3146120		0.627837
NC_000913	3146120	3146125		0.642042
NC_000913	3146125	3146130		0.646861
NC_000913	3146130	3146135		0.557604
NC_000913	3146135	3146140		0.401826
NC_000913	3146140	3146145		0.339721
NC_000913	3146145	3146150		0.194189
NC_000913	3146150	3146155		0.247486
NC_000913	3146155	3146160		0.270764
NC_000913	3146160	3146165		0.271836
NC_000913	3146165	3146170		0.394830
NC_000913	3146170	3146175		0.369230
NC_000913	3146175	3146180		0.225947
NC_000913	3146180	3146185		0.182417
NC_000913	3146185	3146190		0.168545
NC_000913	3146190	3146195		0.119399
NC_000913	3146195	3146200		0.101333
NC_000913	3146200	3146205		0.114522
NC_000913	3146205	3146210		0.139394
NC_000913	3146210	3146215		0.029973
NC_000913	3146215	3146220		0.020260
NC_000913	3146220	3146225		0.020665
NC_000913	3146225	3146230		0.015718
NC_000913	3146230	3146235		0.014910
NC_000913	3146235	3146240		0.015438
NC_000913	3146240	3146245		0.018485
NC_000913	3146245	3146250		0.016568
NC_000913	3146250	3146255		0.024457
NC_000913	3146255	3146260		0.045420
NC_000913	3146260	3146265		0.045700
NC_000913	3146265	3146270		0.095771
NC_000913	3146270	3146275		0.076935
NC_000913	3146275	3146280		0.041269
NC_000913	3146280	3146285		0.032514
NC_000913	3146285	3146290		0.031872
NC_000913	3146290	3146295		0.032620
NC_000913	3146295	3146300		0.024979
NC_000913	3146300	3146305		0.017526
NC_000913	3146305	3146310		0.015540
NC_000913	3146310	3146315		0.007176
NC_000913	3146315	3146320		0.003812
NC_000913	3146320	3146325		0.000255
NC_000913	3146325	3146330		0.000002
NC_000913	3146330	3146335		0.000003
NC_000913	3146335	3146340		0.000002
NC_000913	3146340	3146345		0.000004
NC_000913	3146345	3146350		0.000002
NC_000913	3146350	3146355		0.000009
NC_000913	3146355	3146360		0.000007
NC_000913	3146360	3146365		0.000008
NC_000913	3146365	3146370		0.000002
NC_000913	3146370	3146375		0.000001
NC_000913	3146375	3146380		0.000003
NC_000913	3146380	3146385		0.000002
NC_000913	3146385	3146390		0.000003
NC_000913	3146390	3146395		0.000006
NC_000913	3146395	3146400		0.000006
NC_000913	3146400	3146405		0.000014
NC_000913	3146405	3146410		0.000185
NC_000913	3146410	3146415		0.000189
NC_000913	3146415	3146420		0.000206
NC_000913	3146420	3146425		0.012071
NC_000913	3146425	3146430		0.013622
NC_000913	3146430	3146435		0.046106
NC_000913	3146435	3146440		0.043390
NC_000913	3146440	3146445		0.028016
NC_000913	3146445	3146450		0.032375
NC_000913	3146450	3146455		0.004445
NC_000913	3146455	3146460		0.006253
NC_000913	3146460	3146465		0.007258
NC_000913	3146465	3146470		0.010455
NC_000913	3146470	3146475		0.023017
NC_000913	3146475	3146480		0.019845
NC_000913	3146480	3146485		0.025287
NC_000913	3146485	3146490		0.033055
NC_000913	3146490	3146495		0.059490
NC_000913	3146495	3146500		0.072167
NC_000913	3146500	3146505		0.083996
NC_000913	3146505	3146510		0.077870
NC_000913	3146510	3146515		0.061613
NC_000913	3146515	3146520		0.040085
NC_000913	3146520	3146525		0.056750
NC_000913	3146525	3146530		0.031310
NC_000913	3146530	3146535		0.015305
NC_000913	3146535	3146540		0.049140
NC_000913	3146540	3146545		0.012474
NC_000913	3146545	3146550		0.015183
NC_000913	3146550	3146555		0.009591
NC_000913	3146555	3146560		0.012278
NC_000913	3146560	3146565		0.017976
NC_000913	3146565	3146570		0.024780
NC_000913	3146570	3146575		0.030554
NC_000913	3146575	3146580		0.032804
NC_000913	3146580	3146585		0.044150
NC_000913	3146585	3146590		0.046026
NC_000913	3146590	3146595		0.035734
NC_000913	3146595	3146600		0.033030
NC_000913	3146600	3146605		0.040575
NC_000913	3146605	3146610		0.082068
NC_000913	3146610	3146615		0.161779
NC_000913	3146615	3146620		0.119960
NC_000913	3146620	3146625		0.127288
NC_000913	3146625	3146630		0.116747
NC_000913	3146630	3146635		0.065514
NC_000913	3146635	3146640		0.021792
NC_000913	3146640	3146645		0.016273
NC_000913	3146645	3146650		0.021159
NC_000913	3146650	3146655		0.003938
NC_000913	3146655	3146660		0.003247
NC_000913	3146660	3146665		0.002166
NC_000913	3146665	3146670		0.001142
NC_000913	3146670	3146675		0.000421
NC_000913	3146675	3146680		0.000370
NC_000913	3146680	3146685		0.000298
NC_000913	3146685	3146690		0.000327
NC_000913	3146690	3146695		0.000300
NC_000913	3146695	3146700		0.000185
NC_000913	3146700	3146705		0.004768
NC_000913	3146705	3146710		0.001832
NC_000913	3146710	3146715		0.000917
NC_000913	3146715	3146720		0.000259
NC_000913	3146720	3146725		0.000483
NC_000913	3146725	3146730		0.000515
NC_000913	3146730	3146735		0.000458
NC_000913	3146735	3146740		0.000300
NC_000913	3146740	3146745		0.000287
NC_000913	3146745	3146750		0.000560
NC_000913	3146750	3146755		0.000922
NC_000913	3146755	3146760		0.003105
NC_000913	3146760	3146765		0.001926
NC_000913	3146765	3146770		0.000892
NC_000913	3146770	3146775		0.000254
NC_000913	3146775	3146780		0.000097
NC_000913	3146780	3146785		0.000102
NC_000913	3146785	3146790		0.000151
NC_000913	3146790	3146795		0.000142
NC_000913	3146795	3146800		0.000072
NC_000913	3146800	3146805		0.000048
NC_000913	3146805	3146810		0.000070
NC_000913	3146810	3146815		0.000061
NC_000913	3146815	3146820		0.000025
NC_000913	3146820	3146825		0.000028
NC_000913	3146825	3146830		0.000271
NC_000913	3146830	3146835		0.000924
NC_000913	3146835	3146840		0.000440
NC_000913	3146840	3146845		0.000399
NC_000913	3146845	3146850		0.002411
NC_000913	3146850	3146855		0.008412
NC_000913	3146855	3146860		0.029816
NC_000913	3146860	3146865		0.120750
NC_000913	3146865	3146870		0.260010
NC_000913	3146870	3146875		0.213807
NC_000913	3146875	3146880		0.021840
NC_000913	3146880	3146885		0.017507
NC_000913	3146885	3146890		0.013462
NC_000913	3146890	3146895		0.011555
NC_000913	3146895	3146900		0.010123
NC_000913	3146900	3146905		0.013574
NC_000913	3146905	3146910		0.012654
NC_000913	3146910	3146915		0.016557
NC_000913	3146915	3146920		0.022796
NC_000913	3146920	3146925		0.041257
NC_000913	3146925	3146930		0.162297
NC_000913	3146930	3146935		0.162626
NC_000913	3146935	3146940		0.155944
NC_000913	3146940	3146945		0.278879
NC_000913	3146945	3146950		0.276722
NC_000913	3146950	3146955		0.672328
NC_000913	3146955	3146960		0.877123
NC_000913	3146960	3146965		0.789462
NC_000913	3146965	3146970		0.513205
NC_000913	3146970	3146975		0.453021
NC_000913	3146975	3146980		0.265547
NC_000913	3146980	3146985		0.326401
NC_000913	3146985	3146990		0.249248
NC_000913	3146990	3146995		0.299992
NC_000913	3146995	3147000		0.138238
NC_000913	3147000	3147005		0.061625
NC_000913	3147005	3147010		0.081555
NC_000913	3147010	3147015		0.083077
NC_000913	3147015	3147020		0.099006
NC_000913	3147020	3147025		0.121721
NC_000913	3147025	3147030		0.129589
NC_000913	3147030	3147035		0.127816
NC_000913	3147035	3147040		0.140760
NC_000913	3147040	3147045		0.195115
NC_000913	3147045	3147050		0.166827
NC_000913	3147050	3147055		0.131593
NC_000913	3147055	3147060		0.101010
NC_000913	3147060	3147065		0.117468
NC_000913	3147065	3147070		0.154908
NC_000913	3147070	3147075		0.175776
NC_000913	3147075	3147080		0.144390
NC_000913	3147080	3147085		0.105618
NC_000913	3147085	3147090		0.073078
NC_000913	3147090	3147095		0.066076
NC_000913	3147095	3147100		0.060324
NC_000913	3147100	3147105		0.066457
NC_000913	3147105	3147110		0.057484
NC_000913	3147110	3147115		0.029846
NC_000913	3147115	3147120		0.039309
NC_000913	3147120	3147125		0.076828
NC_000913	3147125	3147130		0.074134
NC_000913	3147130	3147135		0.063432
NC_000913	3147135	3147140		0.068829
NC_000913	3147140	3147145		0.085507
NC_000913	3147145	3147150		0.141452
NC_000913	3147150	3147155		0.091403
NC_000913	3147155	3147160		0.054774
NC_000913	3147160	3147165		0.052369
NC_000913	3147165	3147170		0.051828
NC_000913	3147170	3147175		0.070357
NC_000913	3147175	3147180		0.067237
NC_000913	3147180	3147185		0.075759
NC_000913	3147185	3147190		0.091952
NC_000913	3147190	3147195		0.062819
NC_000913	3147195	3147200		0.055877
NC_000913	3147200	3147205		0.075808
NC_000913	3147205	3147210		0.086727
NC_000913	3147210	3147215		0.059907
NC_000913	3147215	3147220		0.067461
NC_000913	3147220	3147225		0.062576
NC_000913	3147225	3147230		0.123282
NC_000913	3147230	3147235		0.105449
NC_000913	3147235	3147240		0.103124
NC_000913	3147240	3147245		0.076631
NC_000913	3147245	3147250		0.107616
NC_000913	3147250	3147255		0.134715
NC_000913	3147255	3147260		0.210737
NC_000913	3147260	3147265		0.288818
NC_000913	3147265	3147270		0.577611
NC_000913	3147270	3147275		0.703491
NC_000913	3147275	3147280		0.687600
NC_000913	3147280	3147285		0.439172
NC_000913	3147285	3147290		0.329763
NC_000913	3147290	3147295		0.351726
NC_000913	3147295	3147300		0.329117
NC_000913	3147300	3147305		0.352567
NC_000913	3147305	3147310		0.300545
NC_000913	3147310	3147315		0.307790
NC_000913	3147315	3147320		0.160039
NC_000913	3147320	3147325		0.067043
NC_000913	3147325	3147330		0.112677
NC_000913	3147330	3147335		0.076134
NC_000913	3147335	3147340		0.074604
NC_000913	3147340	3147345		0.074859
NC_000913	3147345	3147350		0.090110
NC_000913	3147350	3147355		0.101756
NC_000913	3147355	3147360		0.116703
NC_000913	3147360	3147365		0.091283
NC_000913	3147365	3147370		0.250495
NC_000913	3147370	3147375		0.261829
NC_000913	3147375	3147380		0.271953
NC_000913	3147380	3147385		0.251740
NC_000913	3147385	3147390		0.259576
NC_000913	3147390	3147395		0.262745
NC_000913	3147395	3147400		0.266676
NC_000913	3147400	3147405		0.319746
NC_000913	3147405	3147410		0.305113
NC_000913	3147410	3147415		0.270887
NC_000913	3147415	3147420		0.324886
NC_000913	3147420	3147425		0.348714
NC_000913	3147425	3147430		0.526534
NC_000913	3147430	3147435		0.230652
NC_000913	3147435	3147440		0.168882
NC_000913	3147440	3147445		0.169394
NC_000913	3147445	3147450		0.151663
NC_000913	3147450	3147455		0.154518
NC_000913	3147455	3147460		0.143338
NC_000913	3147460	3147465		0.123581
NC_000913	3147465	3147470		0.123738
NC_000913	3147470	3147475		0.112875
NC_000913	3147475	3147480		0.090515
NC_000913	3147480	3147485		0.075696
NC_000913	3147485	3147490		0.077438
NC_000913	3147490	3147495		0.061423
NC_000913	3147495	3147500		0.059101
NC_000913	3147500	3147505		0.058048
NC_000913	3147505	3147510		0.084314
NC_000913	3147510	3147515		0.089193
NC_000913	3147515	3147520		0.152042
NC_000913	3147520	3147525		0.217940
NC_000913	3147525	3147530		0.385996
NC_000913	3147530	3147535		0.467347
NC_000913	3147535	3147540		0.377580
NC_000913	3147540	3147545		0.269080
NC_000913	3147545	3147550		0.191179
NC_000913	3147550	3147555		0.210743
NC_000913	3147555	3147560		0.192493
NC_000913	3147560	3147565		0.250091
NC_000913	3147565	3147570		0.303998
NC_000913	3147570	3147575		0.298987
NC_000913	3147575	3147580		0.312917
NC_000913	3147580	3147585		0.323259
NC_000913	3147585	3147590		0.370090
NC_000913	3147590	3147595		0.412861
NC_000913	3147595	3147600		0.524530
NC_000913	3147600	3147605		0.418750
NC_000913	3147605	3147610		0.298820
NC_000913	3147610	3147615		0.233691
NC_000913	3147615	3147620		0.179867
NC_000913	3147620	3147625		0.172482
NC_000913	3147625	3147630		0.194975
NC_000913	3147630	3147635		0.223106
NC_000913	3147635	3147640		0.179313
NC_000913	3147640	3147645		0.220735
NC_000913	3147645	3147650		0.224349
NC_000913	3147650	3147655		0.247116
NC_000913	3147655	3147660		0.183406
NC_000913	3147660	3147665		0.211530
NC_000913	3147665	3147670		0.223015
NC_000913	3147670	3147675		0.206429
NC_000913	3147675	3147680		0.222394
NC_000913	3147680	3147685		0.190703
NC_000913	3147685	3147690		0.203257
NC_000913	3147690	3147695		0.178595
NC_000913	3147695	3147700		0.121781
NC_000913	3147700	3147705		0.063405
NC_000913	3147705	3147710		0.053995
NC_000913	3147710	3147715		0.034298
NC_000913	3147715	3147720		0.025113
NC_000913	3147720	3147725		0.030150
NC_000913	3147725	3147730		0.005632
NC_000913	3147730	3147735		0.001596
NC_000913	3147735	3147740		0.001178
NC_000913	3147740	3147745		0.001099
NC_000913	3147745	3147750		0.001427
NC_000913	3147750	3147755		0.001567
NC_000913	3147755	3147760		0.002788
NC_000913	3147760	3147765		0.003858
NC_000913	3147765	3147770		0.004553
NC_000913	3147770	3147775		0.010603
NC_000913	3147775	3147780		0.009178
NC_000913	3147780	3147785		0.028699
NC_000913	3147785	3147790		0.076498
NC_000913	3147790	3147795		0.095081
NC_000913	3147795	3147800		0.080764
NC_000913	3147800	3147805		0.093164
NC_000913	3147805	3147810		0.091132
NC_000913	3147810	3147815		0.069575
NC_000913	3147815	3147820		0.052627
NC_000913	3147820	3147825		0.032783
NC_000913	3147825	3147830		0.033414
NC_000913	3147830	3147835		0.016522
NC_000913	3147835	3147840		0.022640
NC_000913	3147840	3147845		0.022623
NC_000913	3147845	3147850		0.060877
NC_000913	3147850	3147855		0.121214
NC_000913	3147855	3147860		0.144001
NC_000913	3147860	3147865		0.190017
NC_000913	3147865	3147870		0.143265
NC_000913	3147870	3147875		0.084947
NC_000913	3147875	3147880		0.029361
NC_000913	3147880	3147885		0.041439
NC_000913	3147885	3147890		0.042764
NC_000913	3147890	3147895		0.043219
NC_000913	3147895	3147900		0.043749
NC_000913	3147900	3147905		0.063635
NC_000913	3147905	3147910		0.068109
NC_000913	3147910	3147915		0.096647
NC_000913	3147915	3147920		0.170809
NC_000913	3147920	3147925		0.157570
NC_000913	3147925	3147930		0.118436
NC_000913	3147930	3147935		0.119398
NC_000913	3147935	3147940		0.115801
NC_000913	3147940	3147945		0.153138
NC_000913	3147945	3147950		0.181899
NC_000913	3147950	3147955		0.133389
NC_000913	3147955	3147960		0.128085
NC_000913	3147960	3147965		0.165766
NC_000913	3147965	3147970		0.119281
NC_000913	3147970	3147975		0.159770
NC_000913	3147975	3147980		0.149599
NC_000913	3147980	3147985		0.148504
NC_000913	3147985	3147990		0.166582
NC_000913	3147990	3147995		0.125383
NC_000913	3147995	3148000		0.089512
NC_000913	3148000	3148005		0.102081
NC_000913	3148005	3148010		0.106806
NC_000913	3148010	3148015		0.088876
NC_000913	3148015	3148020		0.050608
NC_000913	3148020	3148025		0.038954
NC_000913	3148025	3148030		0.049255
NC_000913	3148030	3148035		0.032946
NC_000913	3148035	3148040		0.036571
NC_000913	3148040	3148045		0.053399
NC_000913	3148045	3148050		0.059641
NC_000913	3148050	3148055		0.051774
NC_000913	3148055	3148060		0.093995
NC_000913	3148060	3148065		0.109891
NC_000913	3148065	3148070		0.644193
NC_000913	3148070	3148075		0.481292
NC_000913	3148075	3148080		0.354371
NC_000913	3148080	3148085		0.188878
NC_000913	3148085	3148090		0.082236
NC_000913	3148090	3148095		0.067639
NC_000913	3148095	3148100		0.065711
NC_000913	3148100	3148105		0.063472
NC_000913	3148105	3148110		0.057033
NC_000913	3148110	3148115		0.049411
NC_000913	3148115	3148120		0.053887
NC_000913	3148120	3148125		0.055275
NC_000913	3148125	3148130		0.048092
NC_000913	3148130	3148135		0.060372
NC_000913	3148135	3148140		0.040027
NC_000913	3148140	3148145		0.041386
NC_000913	3148145	3148150		0.053354
NC_000913	3148150	3148155		0.053438
NC_000913	3148155	3148160		0.049241
NC_000913	3148160	3148165		0.143288
NC_000913	3148165	3148170		0.216403
NC_000913	3148170	3148175		0.317293
NC_000913	3148175	3148180		0.425489
NC_000913	3148180	3148185		0.435033
NC_000913	3148185	3148190		0.213369
NC_000913	3148190	3148195		0.251858
NC_000913	3148195	3148200		0.254660
NC_000913	3148200	3148205		0.297892
NC_000913	3148205	3148210		0.350648
NC_000913	3148210	3148215		0.352881
NC_000913	3148215	3148220		0.428134
NC_000913	3148220	3148225		0.488543
NC_000913	3148225	3148230		0.465058
NC_000913	3148230	3148235		0.576326
NC_000913	3148235	3148240		0.633098
NC_000913	3148240	3148245		0.344863
NC_000913	3148245	3148250		0.300421
NC_000913	3148250	3148255		0.297120
NC_000913	3148255	3148260		0.282906
NC_000913	3148260	3148265		0.181215
NC_000913	3148265	3148270		0.176889
NC_000913	3148270	3148275		0.172330
NC_000913	3148275	3148280		0.178732
NC_000913	3148280	3148285		0.198945
NC_000913	3148285	3148290		0.282197
NC_000913	3148290	3148295		0.406933
NC_000913	3148295	3148300		0.499583
NC_000913	3148300	3148305		0.304840
NC_000913	3148305	3148310		0.560610
NC_000913	3148310	3148315		0.250661
NC_000913	3148315	3148320		0.285378
NC_000913	3148320	3148325		0.330735
NC_000913	3148325	3148330		0.229342
NC_000913	3148330	3148335		0.192984
NC_000913	3148335	3148340		0.157548
NC_000913	3148340	3148345		0.145428
NC_000913	3148345	3148350		0.177989
NC_000913	3148350	3148355		0.174953
NC_000913	3148355	3148360		0.157588
NC_000913	3148360	3148365		0.132954
NC_000913	3148365	3148370		0.157456
NC_000913	3148370	3148375		0.205953
NC_000913	3148375	3148380		0.313292
NC_000913	3148380	3148385		0.252045
NC_000913	3148385	3148390		0.294753
NC_000913	3148390	3148395		0.571661
NC_000913	3148395	3148400		0.633853
NC_000913	3148400	3148405		0.492705
NC_000913	3148405	3148410		0.425986
NC_000913	3148410	3148415		0.425211
NC_000913	3148415	3148420		0.367835
NC_000913	3148420	3148425		0.411355
NC_000913	3148425	3148430		0.399558
NC_000913	3148430	3148435		0.416794
NC_000913	3148435	3148440		0.790928
NC_000913	3148440	3148445		1.347616
NC_000913	3148445	3148450		1.526964
NC_000913	3148450	3148455		1.843417
NC_000913	3148455	3148460		1.921820
NC_000913	3148460	3148465		2.192319
NC_000913	3148465	3148470		3.032141
NC_000913	3148470	3148475		2.548954
NC_000913	3148475	3148480		2.348431
NC_000913	3148480	3148485		1.916057
NC_000913	3148485	3148490		1.867560
NC_000913	3148490	3148495		1.513098
NC_000913	3148495	3148500		0.973034
NC_000913	3148500	3148505		1.085005
NC_000913	3148505	3148510		0.846906
NC_000913	3148510	3148515		0.879952
NC_000913	3148515	3148520		0.765363
NC_000913	3148520	3148525		0.717239
NC_000913	3148525	3148530		0.871424
NC_000913	3148530	3148535		0.904572
NC_000913	3148535	3148540		0.922453
NC_000913	3148540	3148545		0.865761
NC_000913	3148545	3148550		0.915440
NC_000913	3148550	3148555		1.137043
NC_000913	3148555	3148560		1.113252
NC_000913	3148560	3148565		0.960747
NC_000913	3148565	3148570		0.579228
NC_000913	3148570	3148575		0.605972
NC_000913	3148575	3148580		0.577879
NC_000913	3148580	3148585		0.442618
NC_000913	3148585	3148590		0.616203
NC_000913	3148590	3148595		0.455262
NC_000913	3148595	3148600		0.566860
NC_000913	3148600	3148605		0.379590
NC_000913	3148605	3148610		0.432295
NC_000913	3148610	3148615		0.427379
NC_000913	3148615	3148620		0.451923
NC_000913	3148620	3148625		0.401555
NC_000913	3148625	3148630		0.377808
NC_000913	3148630	3148635		0.387418
NC_000913	3148635	3148640		0.385161
NC_000913	3148640	3148645		0.164150
NC_000913	3148645	3148650		0.103248
NC_000913	3148650	3148655		0.103798
NC_000913	3148655	3148660		0.077122
NC_000913	3148660	3148665		0.042608
NC_000913	3148665	3148670		0.031186
NC_000913	3148670	3148675		0.042266
NC_000913	3148675	3148680		0.028967
NC_000913	3148680	3148685		0.020238
NC_000913	3148685	3148690		0.017360
NC_000913	3148690	3148695		0.029011
NC_000913	3148695	3148700		0.037025
NC_000913	3148700	3148705		0.047580
NC_000913	3148705	3148710		0.275001
NC_000913	3148710	3148715		0.707039
NC_000913	3148715	3148720		0.600342
NC_000913	3148720	3148725		0.555759
NC_000913	3148725	3148730		0.522652
NC_000913	3148730	3148735		0.439001
NC_000913	3148735	3148740		0.460319
NC_000913	3148740	3148745		0.479325
NC_000913	3148745	3148750		0.622283
NC_000913	3148750	3148755		0.624947
NC_000913	3148755	3148760		0.804511
NC_000913	3148760	3148765		0.709536
NC_000913	3148765	3148770		1.406170
NC_000913	3148770	3148775		1.299655
NC_000913	3148775	3148780		1.039929
NC_000913	3148780	3148785		0.946975
NC_000913	3148785	3148790		1.025017
NC_000913	3148790	3148795		0.807018
NC_000913	3148795	3148800		0.560223
NC_000913	3148800	3148805		0.487261
NC_000913	3148805	3148810		0.467267
NC_000913	3148810	3148815		0.423317
NC_000913	3148815	3148820		0.427487
NC_000913	3148820	3148825		0.531318
NC_000913	3148825	3148830		0.645127
NC_000913	3148830	3148835		0.894056
NC_000913	3148835	3148840		0.978442
NC_000913	3148840	3148845		1.153785
NC_000913	3148845	3148850		1.195499
NC_000913	3148850	3148855		1.290966
NC_000913	3148855	3148860		1.394254
NC_000913	3148860	3148865		1.458723
NC_000913	3148865	3148870		1.444974
NC_000913	3148870	3148875		1.404856
NC_000913	3148875	3148880		1.538552
NC_000913	3148880	3148885		1.814622
NC_000913	3148885	3148890		0.805808
NC_000913	3148890	3148895		0.699195
NC_000913	3148895	3148900		0.111599
NC_000913	3148900	3148905		0.074615
NC_000913	3148905	3148910		0.064979
NC_000913	3148910	3148915		0.065153
NC_000913	3148915	3148920		0.047325
NC_000913	3148920	3148925		0.048425
NC_000913	3148925	3148930		0.063133
NC_000913	3148930	3148935		0.157338
NC_000913	3148935	3148940		0.136042
NC_000913	3148940	3148945		0.169598
NC_000913	3148945	3148950		0.030168
NC_000913	3148950	3148955		0.029197
NC_000913	3148955	3148960		0.027314
NC_000913	3148960	3148965		0.029473
NC_000913	3148965	3148970		0.031507
NC_000913	3148970	3148975		0.107438
NC_000913	3148975	3148980		0.235683
NC_000913	3148980	3148985		0.332294
NC_000913	3148985	3148990		0.941519
NC_000913	3148990	3148995		0.356139
NC_000913	3148995	3149000		0.321100
NC_000913	3149000	3149005		0.246227
NC_000913	3149005	3149010		0.156937
NC_000913	3149010	3149015		0.128745
NC_000913	3149015	3149020		0.142485
NC_000913	3149020	3149025		0.235342
NC_000913	3149025	3149030		0.319731
NC_000913	3149030	3149035		0.348523
NC_000913	3149035	3149040		0.532879
NC_000913	3149040	3149045		0.658898
NC_000913	3149045	3149050		1.208259
NC_000913	3149050	3149055		2.313094
NC_000913	3149055	3149060		2.315646
NC_000913	3149060	3149065		2.899163
NC_000913	3149065	3149070		2.732655
NC_000913	3149070	3149075		2.836640
NC_000913	3149075	3149080		1.577058
NC_000913	3149080	3149085		1.473625
NC_000913	3149085	3149090		1.453122
NC_000913	3149090	3149095		1.142176
NC_000913	3149095	3149100		0.704034
NC_000913	3149100	3149105		0.326094
NC_000913	3149105	3149110		0.322348
NC_000913	3149110	3149115		0.371759
NC_000913	3149115	3149120		0.126667
NC_000913	3149120	3149125		0.137534
NC_000913	3149125	3149130		0.124439
NC_000913	3149130	3149135		0.128751
NC_000913	3149135	3149140		0.133149
NC_000913	3149140	3149145		0.226509
NC_000913	3149145	3149150		0.274882
NC_000913	3149150	3149155		0.263785
NC_000913	3149155	3149160		0.281688
NC_000913	3149160	3149165		0.251606
NC_000913	3149165	3149170		0.276858
NC_000913	3149170	3149175		0.239532
NC_000913	3149175	3149180		0.213766
NC_000913	3149180	3149185		0.190092
NC_000913	3149185	3149190		0.156805
NC_000913	3149190	3149195		0.109456
NC_000913	3149195	3149200		0.110278
NC_000913	3149200	3149205		0.051767
NC_000913	3149205	3149210		0.066918
NC_000913	3149210	3149215		0.048987
NC_000913	3149215	3149220		0.070263
NC_000913	3149220	3149225		0.062633
NC_000913	3149225	3149230		0.041927
NC_000913	3149230	3149235		0.043069
NC_000913	3149235	3149240		0.041635
NC_000913	3149240	3149245		0.101524
NC_000913	3149245	3149250		0.018642
NC_000913	3149250	3149255		0.012959
NC_000913	3149255	3149260		0.006776
NC_000913	3149260	3149265		0.005022
NC_000913	3149265	3149270		0.005019
NC_000913	3149270	3149275		0.004840
NC_000913	3149275	3149280		0.006398
NC_000913	3149280	3149285		0.007867
NC_000913	3149285	3149290		0.147442
NC_000913	3149290	3149295		0.107989
NC_000913	3149295	3149300		0.127877
NC_000913	3149300	3149305		0.159651
NC_000913	3149305	3149310		0.101650
NC_000913	3149310	3149315		0.133216
NC_000913	3149315	3149320		0.102974
NC_000913	3149320	3149325		0.255145
NC_000913	3149325	3149330		0.214349
NC_000913	3149330	3149335		0.171000
NC_000913	3149335	3149340		0.098891
NC_000913	3149340	3149345		0.107265
NC_000913	3149345	3149350		0.087216
NC_000913	3149350	3149355		0.126135
NC_000913	3149355	3149360		0.177621
NC_000913	3149360	3149365		0.287627
NC_000913	3149365	3149370		0.252437
NC_000913	3149370	3149375		0.255348
NC_000913	3149375	3149380		0.214049
NC_000913	3149380	3149385		0.174792
NC_000913	3149385	3149390		0.175473
NC_000913	3149390	3149395		0.198773
NC_000913	3149395	3149400		0.112464
NC_000913	3149400	3149405		0.120233
NC_000913	3149405	3149410		0.086642
NC_000913	3149410	3149415		0.117759
NC_000913	3149415	3149420		0.068765
NC_000913	3149420	3149425		0.100262
NC_000913	3149425	3149430		0.106410
NC_000913	3149430	3149435		0.116856
NC_000913	3149435	3149440		0.169404
NC_000913	3149440	3149445		0.152936
NC_000913	3149445	3149450		0.154180
NC_000913	3149450	3149455		0.104378
NC_000913	3149455	3149460		0.149113
NC_000913	3149460	3149465		0.065600
NC_000913	3149465	3149470		0.050087
NC_000913	3149470	3149475		0.030512
NC_000913	3149475	3149480		0.021230
NC_000913	3149480	3149485		0.024815
NC_000913	3149485	3149490		0.024464
NC_000913	3149490	3149495		0.043592
NC_000913	3149495	3149500		0.045269
NC_000913	3149500	3149505		0.051592
NC_000913	3149505	3149510		0.142388
NC_000913	3149510	3149515		0.123577
NC_000913	3149515	3149520		0.103904
NC_000913	3149520	3149525		0.332321
NC_000913	3149525	3149530		0.532483
NC_000913	3149530	3149535		0.671034
NC_000913	3149535	3149540		0.864001
NC_000913	3149540	3149545		1.005976
NC_000913	3149545	3149550		1.275680
NC_000913	3149550	3149555		1.556091
NC_000913	3149555	3149560		1.259843
NC_000913	3149560	3149565		1.123746
NC_000913	3149565	3149570		0.933747
NC_000913	3149570	3149575		0.850248
NC_000913	3149575	3149580		0.665422
NC_000913	3149580	3149585		0.656276
NC_000913	3149585	3149590		0.421361
NC_000913	3149590	3149595		0.409747
NC_000913	3149595	3149600		0.350498
NC_000913	3149600	3149605		0.320444
NC_000913	3149605	3149610		0.077725
NC_000913	3149610	3149615		0.177031
NC_000913	3149615	3149620		0.159426
NC_000913	3149620	3149625		0.146073
NC_000913	3149625	3149630		0.205250
NC_000913	3149630	3149635		0.172635
NC_000913	3149635	3149640		0.114835
NC_000913	3149640	3149645		0.174809
NC_000913	3149645	3149650		0.148152
NC_000913	3149650	3149655		0.133437
NC_000913	3149655	3149660		0.102896
NC_000913	3149660	3149665		0.076542
NC_000913	3149665	3149670		0.050105
NC_000913	3149670	3149675		0.015971
NC_000913	3149675	3149680		0.003544
NC_000913	3149680	3149685		0.002280
NC_000913	3149685	3149690		0.001914
NC_000913	3149690	3149695		0.002390
NC_000913	3149695	3149700		0.009462
NC_000913	3149700	3149705		0.021102
NC_000913	3149705	3149710		0.036126
NC_000913	3149710	3149715		0.086460
NC_000913	3149715	3149720		0.130726
NC_000913	3149720	3149725		0.189958
NC_000913	3149725	3149730		0.198950
NC_000913	3149730	3149735		0.206585
NC_000913	3149735	3149740		0.185158
NC_000913	3149740	3149745		0.183990
NC_000913	3149745	3149750		0.290621
NC_000913	3149750	3149755		0.337442
NC_000913	3149755	3149760		0.412955
NC_000913	3149760	3149765		0.556961
NC_000913	3149765	3149770		0.639042
NC_000913	3149770	3149775		0.690605
NC_000913	3149775	3149780		0.672038
NC_000913	3149780	3149785		0.630034
NC_000913	3149785	3149790		0.381285
NC_000913	3149790	3149795		0.605723
NC_000913	3149795	3149800		0.522195
NC_000913	3149800	3149805		0.572609
NC_000913	3149805	3149810		0.423694
NC_000913	3149810	3149815		0.279334
NC_000913	3149815	3149820		0.265309
NC_000913	3149820	3149825		0.254672
NC_000913	3149825	3149830		0.249387
NC_000913	3149830	3149835		0.233897
NC_000913	3149835	3149840		0.233227
NC_000913	3149840	3149845		0.240400
NC_000913	3149845	3149850		0.174521
NC_000913	3149850	3149855		0.159143
NC_000913	3149855	3149860		0.156984
NC_000913	3149860	3149865		0.141180
NC_000913	3149865	3149870		0.196758
NC_000913	3149870	3149875		0.233799
NC_000913	3149875	3149880		0.230979
NC_000913	3149880	3149885		0.265961
NC_000913	3149885	3149890		0.285462
NC_000913	3149890	3149895		0.273746
NC_000913	3149895	3149900		0.321742
NC_000913	3149900	3149905		0.483648
NC_000913	3149905	3149910		0.303029
NC_000913	3149910	3149915		0.380355
NC_000913	3149915	3149920		0.270878
NC_000913	3149920	3149925		0.209667
NC_000913	3149925	3149930		0.166472
NC_000913	3149930	3149935		0.084326
NC_000913	3149935	3149940		0.048675
NC_000913	3149940	3149945		0.075116
NC_000913	3149945	3149950		0.035615
NC_000913	3149950	3149955		0.024678
NC_000913	3149955	3149960		0.033312
NC_000913	3149960	3149965		0.026114
NC_000913	3149965	3149970		0.028439
NC_000913	3149970	3149975		0.024185
NC_000913	3149975	3149980		0.035463
NC_000913	3149980	3149985		0.050297
NC_000913	3149985	3149990		0.046912
NC_000913	3149990	3149995		0.181096
NC_000913	3149995	3150000		0.266261
NC_000913	3150000	3150005		0.273593
NC_000913	3150005	3150010		0.262776
NC_000913	3150010	3150015		0.284213
NC_000913	3150015	3150020		0.240508
NC_000913	3150020	3150025		0.203274
NC_000913	3150025	3150030		0.213277
NC_000913	3150030	3150035		0.160776
NC_000913	3150035	3150040		0.168279
NC_000913	3150040	3150045		0.184801
NC_000913	3150045	3150050		0.195433
NC_000913	3150050	3150055		0.360816
NC_000913	3150055	3150060		0.169926
NC_000913	3150060	3150065		0.136733
NC_000913	3150065	3150070		0.127856
NC_000913	3150070	3150075		0.150019
NC_000913	3150075	3150080		0.124665
NC_000913	3150080	3150085		0.107962
NC_000913	3150085	3150090		0.138447
NC_000913	3150090	3150095		0.137085
NC_000913	3150095	3150100		0.213081
NC_000913	3150100	3150105		0.163266
NC_000913	3150105	3150110		0.118324
NC_000913	3150110	3150115		0.128100
NC_000913	3150115	3150120		0.112867
NC_000913	3150120	3150125		0.129802
NC_000913	3150125	3150130		0.120395
NC_000913	3150130	3150135		0.123266
NC_000913	3150135	3150140		0.244701
NC_000913	3150140	3150145		0.219043
NC_000913	3150145	3150150		0.265774
NC_000913	3150150	3150155		0.110913
NC_000913	3150155	3150160		0.089231
NC_000913	3150160	3150165		0.113505
NC_000913	3150165	3150170		0.120888
NC_000913	3150170	3150175		0.116677
NC_000913	3150175	3150180		0.077548
NC_000913	3150180	3150185		0.076010
NC_000913	3150185	3150190		0.096641
NC_000913	3150190	3150195		0.141078
NC_000913	3150195	3150200		0.120189
NC_000913	3150200	3150205		0.353205
NC_000913	3150205	3150210		0.352809
NC_000913	3150210	3150215		0.222881
NC_000913	3150215	3150220		0.179964
NC_000913	3150220	3150225		0.129394
NC_000913	3150225	3150230		0.123604
NC_000913	3150230	3150235		0.099079
NC_000913	3150235	3150240		0.073419
NC_000913	3150240	3150245		0.089200
NC_000913	3150245	3150250		0.076479
NC_000913	3150250	3150255		0.078518
NC_000913	3150255	3150260		0.077849
NC_000913	3150260	3150265		0.088166
NC_000913	3150265	3150270		0.096056
NC_000913	3150270	3150275		0.101910
NC_000913	3150275	3150280		0.157482
NC_000913	3150280	3150285		0.157179
NC_000913	3150285	3150290		0.234186
NC_000913	3150290	3150295		0.114042
NC_000913	3150295	3150300		0.112621
NC_000913	3150300	3150305		0.118913
NC_000913	3150305	3150310		0.084391
NC_000913	3150310	3150315		0.120970
NC_000913	3150315	3150320		0.147579
NC_000913	3150320	3150325		0.194042
NC_000913	3150325	3150330		0.365231
NC_000913	3150330	3150335		0.248622
NC_000913	3150335	3150340		0.296558
NC_000913	3150340	3150345		0.138550
NC_000913	3150345	3150350		0.110360
NC_000913	3150350	3150355		0.107676
NC_000913	3150355	3150360		0.091007
NC_000913	3150360	3150365		0.073371
NC_000913	3150365	3150370		0.086313
NC_000913	3150370	3150375		0.074408
NC_000913	3150375	3150380		0.086346
NC_000913	3150380	3150385		0.084098
NC_000913	3150385	3150390		0.114400
NC_000913	3150390	3150395		0.145548
NC_000913	3150395	3150400		0.347575
NC_000913	3150400	3150405		0.475206
NC_000913	3150405	3150410		0.423993
NC_000913	3150410	3150415		0.425417
NC_000913	3150415	3150420		0.443561
NC_000913	3150420	3150425		0.403734
NC_000913	3150425	3150430		0.395929
NC_000913	3150430	3150435		0.204053
NC_000913	3150435	3150440		0.091119
NC_000913	3150440	3150445		0.092329
NC_000913	3150445	3150450		0.087214
NC_000913	3150450	3150455		0.095441
NC_000913	3150455	3150460		0.139477
NC_000913	3150460	3150465		0.162615
NC_000913	3150465	3150470		0.202169
NC_000913	3150470	3150475		0.372323
NC_000913	3150475	3150480		0.604236
NC_000913	3150480	3150485		0.501153
NC_000913	3150485	3150490		0.456420
NC_000913	3150490	3150495		0.416497
NC_000913	3150495	3150500		0.477669
NC_000913	3150500	3150505		0.388155
NC_000913	3150505	3150510		0.434935
NC_000913	3150510	3150515		0.489827
NC_000913	3150515	3150520		0.312515
NC_000913	3150520	3150525		0.324358
NC_000913	3150525	3150530		0.342209
NC_000913	3150530	3150535		0.358742
NC_000913	3150535	3150540		0.381226
NC_000913	3150540	3150545		0.434145
NC_000913	3150545	3150550		0.328033
NC_000913	3150550	3150555		0.273796
NC_000913	3150555	3150560		0.237181
NC_000913	3150560	3150565		0.175664
NC_000913	3150565	3150570		0.207738
NC_000913	3150570	3150575		0.186607
NC_000913	3150575	3150580		0.244901
NC_000913	3150580	3150585		0.449063
NC_000913	3150585	3150590		0.406303
NC_000913	3150590	3150595		0.902436
NC_000913	3150595	3150600		1.244461
NC_000913	3150600	3150605		1.765612
NC_000913	3150605	3150610		2.511383
NC_000913	3150610	3150615		3.153208
NC_000913	3150615	3150620		3.348007
NC_000913	3150620	3150625		4.750472
NC_000913	3150625	3150630		5.301036
NC_000913	3150630	3150635		6.319705
NC_000913	3150635	3150640		6.356839
NC_000913	3150640	3150645		8.461405
NC_000913	3150645	3150650		8.531566
NC_000913	3150650	3150655		8.354208
NC_000913	3150655	3150660		8.115563
NC_000913	3150660	3150665		8.552706
NC_000913	3150665	3150670		8.552561
NC_000913	3150670	3150675		7.597248
NC_000913	3150675	3150680		5.520519
NC_000913	3150680	3150685		4.961568
NC_000913	3150685	3150690		4.674501
NC_000913	3150690	3150695		4.181898
NC_000913	3150695	3150700		3.492763
NC_000913	3150700	3150705		2.675274
NC_000913	3150705	3150710		2.427767
NC_000913	3150710	3150715		1.953110
NC_000913	3150715	3150720		1.836131
NC_000913	3150720	3150725		1.913100
NC_000913	3150725	3150730		2.091346
NC_000913	3150730	3150735		2.691923
NC_000913	3150735	3150740		4.213285
NC_000913	3150740	3150745		4.551767
NC_000913	3150745	3150750		5.224547
NC_000913	3150750	3150755		5.478573
NC_000913	3150755	3150760		5.572527
NC_000913	3150760	3150765		6.728025
NC_000913	3150765	3150770		7.168995
NC_000913	3150770	3150775		6.854944
NC_000913	3150775	3150780		5.110073
NC_000913	3150780	3150785		4.805083
NC_000913	3150785	3150790		4.053305
NC_000913	3150790	3150795		2.677056
NC_000913	3150795	3150800		2.063178
NC_000913	3150800	3150805		1.662382
NC_000913	3150805	3150810		1.610209
NC_000913	3150810	3150815		1.452491
NC_000913	3150815	3150820		1.150833
NC_000913	3150820	3150825		0.946616
NC_000913	3150825	3150830		0.670032
NC_000913	3150830	3150835		0.612064
NC_000913	3150835	3150840		0.595186
NC_000913	3150840	3150845		0.472559
NC_000913	3150845	3150850		0.437384
NC_000913	3150850	3150855		0.434983
NC_000913	3150855	3150860		0.473074
NC_000913	3150860	3150865		0.490033
NC_000913	3150865	3150870		0.469078
NC_000913	3150870	3150875		0.443605
NC_000913	3150875	3150880		0.443211
NC_000913	3150880	3150885		0.433222
NC_000913	3150885	3150890		0.578588
NC_000913	3150890	3150895		0.507938
NC_000913	3150895	3150900		0.543310
NC_000913	3150900	3150905		0.546880
NC_000913	3150905	3150910		0.421555
NC_000913	3150910	3150915		0.217514
NC_000913	3150915	3150920		0.051773
NC_000913	3150920	3150925		0.057056
NC_000913	3150925	3150930		0.032703
NC_000913	3150930	3150935		0.021385
NC_000913	3150935	3150940		0.015948
NC_000913	3150940	3150945		0.024030
NC_000913	3150945	3150950		0.021825
NC_000913	3150950	3150955		0.037054
NC_000913	3150955	3150960		0.042682
NC_000913	3150960	3150965		0.041451
NC_000913	3150965	3150970		0.165290
NC_000913	3150970	3150975		0.122836
NC_000913	3150975	3150980		0.059878
NC_000913	3150980	3150985		0.062335
NC_000913	3150985	3150990		0.049495
NC_000913	3150990	3150995		0.058244
NC_000913	3150995	3151000		0.069354
NC_000913	3151000	3151005		0.109021
NC_000913	3151005	3151010		0.165175
NC_000913	3151010	3151015		0.276495
NC_000913	3151015	3151020		0.302135
NC_000913	3151020	3151025		0.475440
NC_000913	3151025	3151030		0.359179
NC_000913	3151030	3151035		0.359632
NC_000913	3151035	3151040		0.341052
NC_000913	3151040	3151045		0.394038
NC_000913	3151045	3151050		0.303540
NC_000913	3151050	3151055		0.275711
NC_000913	3151055	3151060		0.141967
NC_000913	3151060	3151065		0.128834
NC_000913	3151065	3151070		0.169998
NC_000913	3151070	3151075		0.156654
NC_000913	3151075	3151080		0.149387
NC_000913	3151080	3151085		0.185879
NC_000913	3151085	3151090		0.177479
NC_000913	3151090	3151095		0.185975
NC_000913	3151095	3151100		0.184419
NC_000913	3151100	3151105		0.323699
NC_000913	3151105	3151110		0.457372
NC_000913	3151110	3151115		0.372371
NC_000913	3151115	3151120		0.152365
NC_000913	3151120	3151125		0.134138
NC_000913	3151125	3151130		0.116242
NC_000913	3151130	3151135		0.109976
NC_000913	3151135	3151140		0.108663
NC_000913	3151140	3151145		0.109459
NC_000913	3151145	3151150		0.126159
NC_000913	3151150	3151155		0.052827
NC_000913	3151155	3151160		0.105127
NC_000913	3151160	3151165		0.072661
NC_000913	3151165	3151170		0.084367
NC_000913	3151170	3151175		0.083441
NC_000913	3151175	3151180		0.104721
NC_000913	3151180	3151185		0.073804
NC_000913	3151185	3151190		0.165562
NC_000913	3151190	3151195		0.270909
NC_000913	3151195	3151200		0.124217
NC_000913	3151200	3151205		0.059363
NC_000913	3151205	3151210		0.052497
NC_000913	3151210	3151215		0.024825
NC_000913	3151215	3151220		0.020250
NC_000913	3151220	3151225		0.027607
NC_000913	3151225	3151230		0.049125
NC_000913	3151230	3151235		0.343546
NC_000913	3151235	3151240		0.375446
NC_000913	3151240	3151245		0.440530
NC_000913	3151245	3151250		0.514574
NC_000913	3151250	3151255		1.038146
NC_000913	3151255	3151260		1.156596
NC_000913	3151260	3151265		0.828433
NC_000913	3151265	3151270		0.792199
NC_000913	3151270	3151275		0.633590
NC_000913	3151275	3151280		0.558971
NC_000913	3151280	3151285		0.505439
NC_000913	3151285	3151290		0.423097
NC_000913	3151290	3151295		0.394547
NC_000913	3151295	3151300		0.366523
NC_000913	3151300	3151305		0.408435
NC_000913	3151305	3151310		0.410531
NC_000913	3151310	3151315		0.367521
NC_000913	3151315	3151320		0.423147
NC_000913	3151320	3151325		0.467673
NC_000913	3151325	3151330		0.614021
NC_000913	3151330	3151335		0.831345
NC_000913	3151335	3151340		0.753248
NC_000913	3151340	3151345		0.487429
NC_000913	3151345	3151350		0.465856
NC_000913	3151350	3151355		0.412836
NC_000913	3151355	3151360		0.179124
NC_000913	3151360	3151365		0.122458
NC_000913	3151365	3151370		0.094629
NC_000913	3151370	3151375		0.155662
NC_000913	3151375	3151380		0.202391
NC_000913	3151380	3151385		0.196102
NC_000913	3151385	3151390		0.184193
NC_000913	3151390	3151395		0.277358
NC_000913	3151395	3151400		0.540625
NC_000913	3151400	3151405		0.717416
NC_000913	3151405	3151410		0.269374
NC_000913	3151410	3151415		0.208863
NC_000913	3151415	3151420		0.133486
NC_000913	3151420	3151425		0.109016
NC_000913	3151425	3151430		0.110207
NC_000913	3151430	3151435		0.124997
NC_000913	3151435	3151440		0.305030
NC_000913	3151440	3151445		0.375516
NC_000913	3151445	3151450		0.461163
NC_000913	3151450	3151455		0.680956
NC_000913	3151455	3151460		0.822784
NC_000913	3151460	3151465		0.605191
NC_000913	3151465	3151470		0.591545
NC_000913	3151470	3151475		0.380315
NC_000913	3151475	3151480		0.393646
NC_000913	3151480	3151485		0.367882
NC_000913	3151485	3151490		0.303727
NC_000913	3151490	3151495		0.361203
NC_000913	3151495	3151500		0.414715
NC_000913	3151500	3151505		0.447111
NC_000913	3151505	3151510		0.402853
NC_000913	3151510	3151515		0.511373
NC_000913	3151515	3151520		1.044014
NC_000913	3151520	3151525		0.728332
NC_000913	3151525	3151530		0.621022
NC_000913	3151530	3151535		0.422501
NC_000913	3151535	3151540		0.309213
NC_000913	3151540	3151545		0.294035
NC_000913	3151545	3151550		0.292150
NC_000913	3151550	3151555		0.214692
NC_000913	3151555	3151560		0.165996
NC_000913	3151560	3151565		0.146858
NC_000913	3151565	3151570		0.157421
NC_000913	3151570	3151575		0.170954
NC_000913	3151575	3151580		0.176980
NC_000913	3151580	3151585		0.210665
NC_000913	3151585	3151590		0.227650
NC_000913	3151590	3151595		0.309344
NC_000913	3151595	3151600		0.314204
NC_000913	3151600	3151605		0.326426
NC_000913	3151605	3151610		0.332321
NC_000913	3151610	3151615		0.356815
NC_000913	3151615	3151620		0.414066
NC_000913	3151620	3151625		0.453607
NC_000913	3151625	3151630		0.519177
NC_000913	3151630	3151635		0.472034
NC_000913	3151635	3151640		0.371921
NC_000913	3151640	3151645		0.208345
NC_000913	3151645	3151650		0.210325
NC_000913	3151650	3151655		0.143069
NC_000913	3151655	3151660		0.094114
NC_000913	3151660	3151665		0.117776
NC_000913	3151665	3151670		0.133118
NC_000913	3151670	3151675		0.121726
NC_000913	3151675	3151680		0.223712
NC_000913	3151680	3151685		0.108349
NC_000913	3151685	3151690		0.119429
NC_000913	3151690	3151695		0.124308
NC_000913	3151695	3151700		0.123848
NC_000913	3151700	3151705		0.138539
NC_000913	3151705	3151710		0.129220
NC_000913	3151710	3151715		0.138356
NC_000913	3151715	3151720		0.231264
NC_000913	3151720	3151725		0.326988
NC_000913	3151725	3151730		0.610373
NC_000913	3151730	3151735		0.376962
NC_000913	3151735	3151740		0.229368
NC_000913	3151740	3151745		0.240289
NC_000913	3151745	3151750		0.180722
NC_000913	3151750	3151755		0.205225
NC_000913	3151755	3151760		0.176824
NC_000913	3151760	3151765		0.165816
NC_000913	3151765	3151770		0.389396
NC_000913	3151770	3151775		0.399639
NC_000913	3151775	3151780		0.509039
NC_000913	3151780	3151785		0.424004
NC_000913	3151785	3151790		0.213910
NC_000913	3151790	3151795		0.259741
NC_000913	3151795	3151800		0.305176
NC_000913	3151800	3151805		0.574474
NC_000913	3151805	3151810		0.415457
NC_000913	3151810	3151815		0.421184
NC_000913	3151815	3151820		0.379209
NC_000913	3151820	3151825		0.315335
NC_000913	3151825	3151830		0.333730
NC_000913	3151830	3151835		0.323334
NC_000913	3151835	3151840		0.816016
NC_000913	3151840	3151845		0.965593
NC_000913	3151845	3151850		1.060120
NC_000913	3151850	3151855		1.210597
NC_000913	3151855	3151860		1.277645
NC_000913	3151860	3151865		1.469212
NC_000913	3151865	3151870		1.406449
NC_000913	3151870	3151875		1.607312
NC_000913	3151875	3151880		1.755086
NC_000913	3151880	3151885		2.080362
NC_000913	3151885	3151890		2.231677
NC_000913	3151890	3151895		2.514169
NC_000913	3151895	3151900		3.122024
NC_000913	3151900	3151905		4.410049
NC_000913	3151905	3151910		4.130829
NC_000913	3151910	3151915		3.623094
NC_000913	3151915	3151920		4.087409
NC_000913	3151920	3151925		3.799824
NC_000913	3151925	3151930		3.649846
NC_000913	3151930	3151935		2.771511
NC_000913	3151935	3151940		1.754704
NC_000913	3151940	3151945		0.597153
NC_000913	3151945	3151950		0.448923
NC_000913	3151950	3151955		0.386009
NC_000913	3151955	3151960		0.315640
NC_000913	3151960	3151965		0.353135
NC_000913	3151965	3151970		0.275067
NC_000913	3151970	3151975		0.272976
NC_000913	3151975	3151980		0.308965
NC_000913	3151980	3151985		0.171302
NC_000913	3151985	3151990		0.168813
NC_000913	3151990	3151995		0.177523
NC_000913	3151995	3152000		0.122380
NC_000913	3152000	3152005		0.122670
NC_000913	3152005	3152010		0.138614
NC_000913	3152010	3152015		0.140021
NC_000913	3152015	3152020		0.147655
NC_000913	3152020	3152025		0.172353
NC_000913	3152025	3152030		0.224749
NC_000913	3152030	3152035		0.192314
NC_000913	3152035	3152040		0.236416
NC_000913	3152040	3152045		0.289075
NC_000913	3152045	3152050		0.268567
NC_000913	3152050	3152055		0.354508
NC_000913	3152055	3152060		0.727973
NC_000913	3152060	3152065		0.744996
NC_000913	3152065	3152070		0.759520
NC_000913	3152070	3152075		0.657737
NC_000913	3152075	3152080		0.717547
NC_000913	3152080	3152085		0.642665
NC_000913	3152085	3152090		0.640430
NC_000913	3152090	3152095		0.857785
NC_000913	3152095	3152100		1.086975
NC_000913	3152100	3152105		1.144985
NC_000913	3152105	3152110		0.779934
NC_000913	3152110	3152115		0.780927
NC_000913	3152115	3152120		0.553844
NC_000913	3152120	3152125		0.377035
NC_000913	3152125	3152130		0.337166
NC_000913	3152130	3152135		0.296091
NC_000913	3152135	3152140		0.292045
NC_000913	3152140	3152145		0.274923
NC_000913	3152145	3152150		0.298262
NC_000913	3152150	3152155		0.296784
NC_000913	3152155	3152160		0.263644
NC_000913	3152160	3152165		0.273559
NC_000913	3152165	3152170		0.278550
NC_000913	3152170	3152175		0.387144
NC_000913	3152175	3152180		0.370778
NC_000913	3152180	3152185		0.417318
NC_000913	3152185	3152190		0.590256
NC_000913	3152190	3152195		0.606496
NC_000913	3152195	3152200		0.647072
NC_000913	3152200	3152205		0.544131
NC_000913	3152205	3152210		0.695771
NC_000913	3152210	3152215		0.794064
NC_000913	3152215	3152220		0.917778
NC_000913	3152220	3152225		0.662282
NC_000913	3152225	3152230		0.345304
NC_000913	3152230	3152235		0.287356
NC_000913	3152235	3152240		0.270283
NC_000913	3152240	3152245		0.236124
NC_000913	3152245	3152250		0.267630
NC_000913	3152250	3152255		0.290866
NC_000913	3152255	3152260		0.561919
NC_000913	3152260	3152265		0.339748
NC_000913	3152265	3152270		0.358304
NC_000913	3152270	3152275		0.477187
NC_000913	3152275	3152280		0.178250
NC_000913	3152280	3152285		0.122288
NC_000913	3152285	3152290		0.113474
NC_000913	3152290	3152295		0.114923
NC_000913	3152295	3152300		0.114284
NC_000913	3152300	3152305		0.111142
NC_000913	3152305	3152310		0.119356
NC_000913	3152310	3152315		0.133176
NC_000913	3152315	3152320		0.096839
NC_000913	3152320	3152325		0.080002
NC_000913	3152325	3152330		0.082890
NC_000913	3152330	3152335		0.125914
NC_000913	3152335	3152340		0.111445
NC_000913	3152340	3152345		0.118908
NC_000913	3152345	3152350		0.091135
NC_000913	3152350	3152355		0.119988
NC_000913	3152355	3152360		0.124392
NC_000913	3152360	3152365		0.166221
NC_000913	3152365	3152370		0.159985
NC_000913	3152370	3152375		0.185325
NC_000913	3152375	3152380		0.231848
NC_000913	3152380	3152385		0.200086
NC_000913	3152385	3152390		0.193897
NC_000913	3152390	3152395		0.201731
NC_000913	3152395	3152400		0.124502
NC_000913	3152400	3152405		0.089157
NC_000913	3152405	3152410		0.029352
NC_000913	3152410	3152415		0.036451
NC_000913	3152415	3152420		0.063058
NC_000913	3152420	3152425		0.043605
NC_000913	3152425	3152430		0.054717
NC_000913	3152430	3152435		0.045573
NC_000913	3152435	3152440		0.131005
NC_000913	3152440	3152445		0.385415
NC_000913	3152445	3152450		0.281468
NC_000913	3152450	3152455		0.175942
NC_000913	3152455	3152460		0.147837
NC_000913	3152460	3152465		0.189750
NC_000913	3152465	3152470		0.233868
NC_000913	3152470	3152475		0.239488
NC_000913	3152475	3152480		0.252300
NC_000913	3152480	3152485		0.256884
NC_000913	3152485	3152490		0.104367
NC_000913	3152490	3152495		0.098615
NC_000913	3152495	3152500		0.110505
NC_000913	3152500	3152505		0.092010
NC_000913	3152505	3152510		0.078922
NC_000913	3152510	3152515		0.301762
NC_000913	3152515	3152520		0.330615
NC_000913	3152520	3152525		0.298439
NC_000913	3152525	3152530		0.254482
NC_000913	3152530	3152535		0.232121
NC_000913	3152535	3152540		0.285706
NC_000913	3152540	3152545		0.317933
NC_000913	3152545	3152550		0.330160
NC_000913	3152550	3152555		0.327156
NC_000913	3152555	3152560		0.287314
NC_000913	3152560	3152565		0.257043
NC_000913	3152565	3152570		0.259124
NC_000913	3152570	3152575		0.171568
NC_000913	3152575	3152580		0.170696
NC_000913	3152580	3152585		0.138312
NC_000913	3152585	3152590		0.153425
NC_000913	3152590	3152595		0.136330
NC_000913	3152595	3152600		0.126931
NC_000913	3152600	3152605		0.136354
NC_000913	3152605	3152610		0.137439
NC_000913	3152610	3152615		0.145839
NC_000913	3152615	3152620		0.196026
NC_000913	3152620	3152625		0.127204
NC_000913	3152625	3152630		0.277233
NC_000913	3152630	3152635		0.314223
NC_000913	3152635	3152640		0.555441
NC_000913	3152640	3152645		0.532033
NC_000913	3152645	3152650		0.664576
NC_000913	3152650	3152655		0.675284
NC_000913	3152655	3152660		0.886511
NC_000913	3152660	3152665		0.690942
NC_000913	3152665	3152670		0.787047
NC_000913	3152670	3152675		0.691611
NC_000913	3152675	3152680		0.618041
NC_000913	3152680	3152685		0.592100
NC_000913	3152685	3152690		0.483884
NC_000913	3152690	3152695		0.535934
NC_000913	3152695	3152700		0.451228
NC_000913	3152700	3152705		0.498931
NC_000913	3152705	3152710		0.465779
NC_000913	3152710	3152715		0.499003
NC_000913	3152715	3152720		0.669612
NC_000913	3152720	3152725		0.735658
NC_000913	3152725	3152730		0.606830
NC_000913	3152730	3152735		0.714039
NC_000913	3152735	3152740		0.500975
NC_000913	3152740	3152745		0.472630
NC_000913	3152745	3152750		0.416766
NC_000913	3152750	3152755		0.335630
NC_000913	3152755	3152760		0.344260
NC_000913	3152760	3152765		0.343245
NC_000913	3152765	3152770		0.401491
NC_000913	3152770	3152775		0.450127
NC_000913	3152775	3152780		0.633561
NC_000913	3152780	3152785		0.517054
NC_000913	3152785	3152790		0.367985
NC_000913	3152790	3152795		0.130663
NC_000913	3152795	3152800		0.201055
NC_000913	3152800	3152805		0.167055
NC_000913	3152805	3152810		0.154948
NC_000913	3152810	3152815		0.160890
NC_000913	3152815	3152820		0.160697
NC_000913	3152820	3152825		0.316860
NC_000913	3152825	3152830		0.238182
NC_000913	3152830	3152835		0.242800
NC_000913	3152835	3152840		0.521890
NC_000913	3152840	3152845		0.667754
NC_000913	3152845	3152850		0.437199
NC_000913	3152850	3152855		0.121612
NC_000913	3152855	3152860		0.082346
NC_000913	3152860	3152865		0.067437
NC_000913	3152865	3152870		0.066829
NC_000913	3152870	3152875		0.073383
NC_000913	3152875	3152880		0.112967
NC_000913	3152880	3152885		0.141601
NC_000913	3152885	3152890		0.331364
NC_000913	3152890	3152895		0.474152
NC_000913	3152895	3152900		0.647950
NC_000913	3152900	3152905		0.588999
NC_000913	3152905	3152910		0.540392
NC_000913	3152910	3152915		0.587685
NC_000913	3152915	3152920		0.304463
NC_000913	3152920	3152925		0.271139
NC_000913	3152925	3152930		0.296088
NC_000913	3152930	3152935		0.315421
NC_000913	3152935	3152940		0.279837
NC_000913	3152940	3152945		0.288450
NC_000913	3152945	3152950		0.326014
NC_000913	3152950	3152955		0.411007
NC_000913	3152955	3152960		0.354675
NC_000913	3152960	3152965		0.440528
NC_000913	3152965	3152970		0.529578
NC_000913	3152970	3152975		0.552453
NC_000913	3152975	3152980		0.676061
NC_000913	3152980	3152985		0.589290
NC_000913	3152985	3152990		0.994262
NC_000913	3152990	3152995		0.340853
NC_000913	3152995	3153000		0.252924
NC_000913	3153000	3153005		0.228882
NC_000913	3153005	3153010		0.217227
NC_000913	3153010	3153015		0.263840
NC_000913	3153015	3153020		0.324378
NC_000913	3153020	3153025		0.550592
NC_000913	3153025	3153030		0.656892
NC_000913	3153030	3153035		0.989394
NC_000913	3153035	3153040		0.813268
NC_000913	3153040	3153045		0.722876
NC_000913	3153045	3153050		0.740763
NC_000913	3153050	3153055		0.526042
NC_000913	3153055	3153060		0.479061
NC_000913	3153060	3153065		0.379863
NC_000913	3153065	3153070		0.392244
NC_000913	3153070	3153075		0.645119
NC_000913	3153075	3153080		0.359837
NC_000913	3153080	3153085		0.325354
NC_000913	3153085	3153090		0.249194
NC_000913	3153090	3153095		0.323616
NC_000913	3153095	3153100		0.274606
NC_000913	3153100	3153105		0.227865
NC_000913	3153105	3153110		0.211212
NC_000913	3153110	3153115		0.235851
NC_000913	3153115	3153120		0.229458
NC_000913	3153120	3153125		0.206784
NC_000913	3153125	3153130		0.268611
NC_000913	3153130	3153135		0.318260
NC_000913	3153135	3153140		0.202755
NC_000913	3153140	3153145		0.095351
NC_000913	3153145	3153150		0.089079
NC_000913	3153150	3153155		0.026124
NC_000913	3153155	3153160		0.022606
NC_000913	3153160	3153165		0.027294
NC_000913	3153165	3153170		0.027769
NC_000913	3153170	3153175		0.029295
NC_000913	3153175	3153180		0.070668
NC_000913	3153180	3153185		0.272881
NC_000913	3153185	3153190		0.064999
NC_000913	3153190	3153195		0.075596
NC_000913	3153195	3153200		0.292027
NC_000913	3153200	3153205		0.369536
NC_000913	3153205	3153210		0.470003
NC_000913	3153210	3153215		0.640267
NC_000913	3153215	3153220		0.862786
NC_000913	3153220	3153225		0.946039
NC_000913	3153225	3153230		1.047549
NC_000913	3153230	3153235		0.962952
NC_000913	3153235	3153240		0.736643
NC_000913	3153240	3153245		0.086381
NC_000913	3153245	3153250		0.075066
NC_000913	3153250	3153255		0.058375
NC_000913	3153255	3153260		0.060303
NC_000913	3153260	3153265		0.056141
NC_000913	3153265	3153270		0.576742
NC_000913	3153270	3153275		0.600634
NC_000913	3153275	3153280		1.209364
NC_000913	3153280	3153285		0.937432
NC_000913	3153285	3153290		1.144110
NC_000913	3153290	3153295		0.249308
NC_000913	3153295	3153300		0.250202
NC_000913	3153300	3153305		0.063047
NC_000913	3153305	3153310		0.058449
NC_000913	3153310	3153315		0.058028
NC_000913	3153315	3153320		0.055424
NC_000913	3153320	3153325		0.060341
NC_000913	3153325	3153330		0.072884
NC_000913	3153330	3153335		0.064360
NC_000913	3153335	3153340		0.106388
NC_000913	3153340	3153345		0.113652
NC_000913	3153345	3153350		0.369965
NC_000913	3153350	3153355		0.249365
NC_000913	3153355	3153360		0.485622
NC_000913	3153360	3153365		0.446893
NC_000913	3153365	3153370		0.221011
NC_000913	3153370	3153375		0.182699
NC_000913	3153375	3153380		0.067497
NC_000913	3153380	3153385		0.052284
NC_000913	3153385	3153390		0.034942
NC_000913	3153390	3153395		0.028448
NC_000913	3153395	3153400		0.025112
NC_000913	3153400	3153405		0.025562
NC_000913	3153405	3153410		0.026791
NC_000913	3153410	3153415		0.026955
NC_000913	3153415	3153420		0.057051
NC_000913	3153420	3153425		0.051574
NC_000913	3153425	3153430		0.040392
NC_000913	3153430	3153435		0.023736
NC_000913	3153435	3153440		0.018820
NC_000913	3153440	3153445		0.036384
NC_000913	3153445	3153450		0.034980
NC_000913	3153450	3153455		0.029548
NC_000913	3153455	3153460		0.031042
NC_000913	3153460	3153465		0.017023
NC_000913	3153465	3153470		0.015011
NC_000913	3153470	3153475		0.010860
NC_000913	3153475	3153480		0.009365
NC_000913	3153480	3153485		0.011132
NC_000913	3153485	3153490		0.009108
NC_000913	3153490	3153495		0.006628
NC_000913	3153495	3153500		0.002302
NC_000913	3153500	3153505		0.002370
NC_000913	3153505	3153510		0.001938
NC_000913	3153510	3153515		0.000883
NC_000913	3153515	3153520		0.000419
NC_000913	3153520	3153525		0.000291
NC_000913	3153525	3153530		0.000151
NC_000913	3153530	3153535		0.000232
NC_000913	3153535	3153540		0.000060
NC_000913	3153540	3153545		0.000034
NC_000913	3153545	3153550		0.000022
NC_000913	3153550	3153555		0.000021
NC_000913	3153555	3153560		0.000005
NC_000913	3153560	3153565		0.000003
NC_000913	3153565	3153570		0.000001
NC_000913	3153570	3153575		0.000021
NC_000913	3153575	3153580		0.000042
NC_000913	3153580	3153585		0.000837
NC_000913	3153585	3153590		0.000470
NC_000913	3153590	3153595		0.000411
NC_000913	3153595	3153600		0.000324
NC_000913	3153600	3153605		0.000790
NC_000913	3153605	3153610		0.000233
NC_000913	3153610	3153615		0.000165
NC_000913	3153615	3153620		0.000163
NC_000913	3153620	3153625		0.000177
NC_000913	3153625	3153630		0.000306
NC_000913	3153630	3153635		0.001438
NC_000913	3153635	3153640		0.003173
NC_000913	3153640	3153645		0.002626
NC_000913	3153645	3153650		0.005639
NC_000913	3153650	3153655		0.017707
NC_000913	3153655	3153660		0.028698
NC_000913	3153660	3153665		0.124324
NC_000913	3153665	3153670		0.100483
NC_000913	3153670	3153675		0.109018
NC_000913	3153675	3153680		0.077674
NC_000913	3153680	3153685		0.054104
NC_000913	3153685	3153690		0.059101
NC_000913	3153690	3153695		0.062326
NC_000913	3153695	3153700		0.066503
NC_000913	3153700	3153705		0.101625
NC_000913	3153705	3153710		0.125506
NC_000913	3153710	3153715		0.152806
NC_000913	3153715	3153720		0.234008
NC_000913	3153720	3153725		0.279964
NC_000913	3153725	3153730		1.082932
NC_000913	3153730	3153735		1.178339
NC_000913	3153735	3153740		1.209296
NC_000913	3153740	3153745		1.055120
NC_000913	3153745	3153750		0.976264
NC_000913	3153750	3153755		1.049695
NC_000913	3153755	3153760		1.149529
NC_000913	3153760	3153765		1.063418
NC_000913	3153765	3153770		1.304914
NC_000913	3153770	3153775		1.072578
NC_000913	3153775	3153780		1.097076
NC_000913	3153780	3153785		0.868866
NC_000913	3153785	3153790		0.539718
NC_000913	3153790	3153795		0.484989
NC_000913	3153795	3153800		0.476211
NC_000913	3153800	3153805		0.309668
NC_000913	3153805	3153810		0.319038
NC_000913	3153810	3153815		0.314928
NC_000913	3153815	3153820		0.302953
NC_000913	3153820	3153825		0.235840
NC_000913	3153825	3153830		1.141647
NC_000913	3153830	3153835		0.827402
NC_000913	3153835	3153840		0.872792
NC_000913	3153840	3153845		0.578324
NC_000913	3153845	3153850		0.329326
NC_000913	3153850	3153855		0.062681
NC_000913	3153855	3153860		0.060478
NC_000913	3153860	3153865		0.063496
NC_000913	3153865	3153870		0.081234
NC_000913	3153870	3153875		0.077758
NC_000913	3153875	3153880		0.086643
NC_000913	3153880	3153885		0.094074
NC_000913	3153885	3153890		0.241864
NC_000913	3153890	3153895		0.453023
NC_000913	3153895	3153900		0.555999
NC_000913	3153900	3153905		0.733999
NC_000913	3153905	3153910		0.731039
NC_000913	3153910	3153915		0.897156
NC_000913	3153915	3153920		0.503057
NC_000913	3153920	3153925		0.502918
NC_000913	3153925	3153930		0.473673
NC_000913	3153930	3153935		0.737858
NC_000913	3153935	3153940		0.731497
NC_000913	3153940	3153945		0.773089
NC_000913	3153945	3153950		0.777896
NC_000913	3153950	3153955		0.917449
NC_000913	3153955	3153960		1.024852
NC_000913	3153960	3153965		1.210626
NC_000913	3153965	3153970		0.879400
NC_000913	3153970	3153975		0.921620
NC_000913	3153975	3153980		0.994301
NC_000913	3153980	3153985		0.888944
NC_000913	3153985	3153990		0.985797
NC_000913	3153990	3153995		0.997519
NC_000913	3153995	3154000		1.138201
NC_000913	3154000	3154005		1.447224
NC_000913	3154005	3154010		2.237073
NC_000913	3154010	3154015		2.290206
NC_000913	3154015	3154020		2.533086
NC_000913	3154020	3154025		2.698775
NC_000913	3154025	3154030		3.195441
NC_000913	3154030	3154035		3.452607
NC_000913	3154035	3154040		3.686959
NC_000913	3154040	3154045		3.378172
NC_000913	3154045	3154050		3.138055
NC_000913	3154050	3154055		1.314191
NC_000913	3154055	3154060		1.075450
NC_000913	3154060	3154065		0.947719
NC_000913	3154065	3154070		0.671975
NC_000913	3154070	3154075		0.551412
NC_000913	3154075	3154080		0.557656
NC_000913	3154080	3154085		0.558624
NC_000913	3154085	3154090		0.358964
NC_000913	3154090	3154095		0.225849
NC_000913	3154095	3154100		0.132189
NC_000913	3154100	3154105		0.166022
NC_000913	3154105	3154110		0.767978
NC_000913	3154110	3154115		0.559542
NC_000913	3154115	3154120		0.495902
NC_000913	3154120	3154125		0.467402
NC_000913	3154125	3154130		0.578646
NC_000913	3154130	3154135		0.589409
NC_000913	3154135	3154140		0.659170
NC_000913	3154140	3154145		0.730119
NC_000913	3154145	3154150		0.519745
NC_000913	3154150	3154155		0.431775
NC_000913	3154155	3154160		0.141212
NC_000913	3154160	3154165		0.081657
NC_000913	3154165	3154170		0.073331
NC_000913	3154170	3154175		0.068002
NC_000913	3154175	3154180		0.061085
NC_000913	3154180	3154185		0.064187
NC_000913	3154185	3154190		0.054347
NC_000913	3154190	3154195		0.070116
NC_000913	3154195	3154200		0.355578
NC_000913	3154200	3154205		0.837687
NC_000913	3154205	3154210		0.525106
NC_000913	3154210	3154215		0.386968
NC_000913	3154215	3154220		0.244457
NC_000913	3154220	3154225		0.231595
NC_000913	3154225	3154230		0.146707
NC_000913	3154230	3154235		0.065383
NC_000913	3154235	3154240		0.070148
NC_000913	3154240	3154245		0.062176
NC_000913	3154245	3154250		0.088454
NC_000913	3154250	3154255		0.058479
NC_000913	3154255	3154260		0.074559
NC_000913	3154260	3154265		0.156851
NC_000913	3154265	3154270		0.238731
NC_000913	3154270	3154275		0.081841
NC_000913	3154275	3154280		0.073920
NC_000913	3154280	3154285		0.059099
NC_000913	3154285	3154290		0.063809
NC_000913	3154290	3154295		0.093501
NC_000913	3154295	3154300		0.198527
NC_000913	3154300	3154305		0.127149
NC_000913	3154305	3154310		0.130186
NC_000913	3154310	3154315		0.188723
NC_000913	3154315	3154320		0.229386
NC_000913	3154320	3154325		0.107737
NC_000913	3154325	3154330		0.083470
NC_000913	3154330	3154335		0.151076
NC_000913	3154335	3154340		0.183607
NC_000913	3154340	3154345		0.169565
NC_000913	3154345	3154350		0.229716
NC_000913	3154350	3154355		0.191020
NC_000913	3154355	3154360		0.193418
NC_000913	3154360	3154365		0.257900
NC_000913	3154365	3154370		0.271236
NC_000913	3154370	3154375		0.227784
NC_000913	3154375	3154380		0.202141
NC_000913	3154380	3154385		0.214008
NC_000913	3154385	3154390		0.212798
NC_000913	3154390	3154395		0.215987
NC_000913	3154395	3154400		0.204081
NC_000913	3154400	3154405		0.395337
NC_000913	3154405	3154410		0.881321
NC_000913	3154410	3154415		0.375128
NC_000913	3154415	3154420		0.153566
NC_000913	3154420	3154425		0.095462
NC_000913	3154425	3154430		0.081378
NC_000913	3154430	3154435		0.052164
NC_000913	3154435	3154440		0.056537
NC_000913	3154440	3154445		0.031243
NC_000913	3154445	3154450		0.014987
NC_000913	3154450	3154455		0.008682
NC_000913	3154455	3154460		0.004374
NC_000913	3154460	3154465		0.003937
NC_000913	3154465	3154470		0.002728
NC_000913	3154470	3154475		0.002443
NC_000913	3154475	3154480		0.002163
NC_000913	3154480	3154485		0.001836
NC_000913	3154485	3154490		0.001804
NC_000913	3154490	3154495		0.001839
NC_000913	3154495	3154500		0.002153
NC_000913	3154500	3154505		0.001250
NC_000913	3154505	3154510		0.001551
NC_000913	3154510	3154515		0.000869
NC_000913	3154515	3154520		0.001013
NC_000913	3154520	3154525		0.000662
NC_000913	3154525	3154530		0.001068
NC_000913	3154530	3154535		0.002278
NC_000913	3154535	3154540		0.002254
NC_000913	3154540	3154545		0.005084
NC_000913	3154545	3154550		0.005969
NC_000913	3154550	3154555		0.052432
NC_000913	3154555	3154560		0.167952
NC_000913	3154560	3154565		0.383840
NC_000913	3154565	3154570		0.573384
NC_000913	3154570	3154575		0.586237
NC_000913	3154575	3154580		0.645813
NC_000913	3154580	3154585		0.637697
NC_000913	3154585	3154590		0.326788
NC_000913	3154590	3154595		0.396464
NC_000913	3154595	3154600		0.344091
NC_000913	3154600	3154605		0.328846
NC_000913	3154605	3154610		0.386470
NC_000913	3154610	3154615		0.305174
NC_000913	3154615	3154620		0.319240
NC_000913	3154620	3154625		0.353946
NC_000913	3154625	3154630		0.361933
NC_000913	3154630	3154635		0.329445
NC_000913	3154635	3154640		0.277833
NC_000913	3154640	3154645		0.331396
NC_000913	3154645	3154650		0.450126
NC_000913	3154650	3154655		0.711146
NC_000913	3154655	3154660		0.708028
NC_000913	3154660	3154665		0.673706
NC_000913	3154665	3154670		0.587516
NC_000913	3154670	3154675		0.763269
NC_000913	3154675	3154680		0.565631
NC_000913	3154680	3154685		0.207882
NC_000913	3154685	3154690		0.168747
NC_000913	3154690	3154695		0.148549
NC_000913	3154695	3154700		0.049911
NC_000913	3154700	3154705		0.075410
NC_000913	3154705	3154710		0.066129
NC_000913	3154710	3154715		0.073351
NC_000913	3154715	3154720		0.049107
NC_000913	3154720	3154725		0.037872
NC_000913	3154725	3154730		0.041204
NC_000913	3154730	3154735		0.043124
NC_000913	3154735	3154740		0.033950
NC_000913	3154740	3154745		0.040388
NC_000913	3154745	3154750		0.059939
NC_000913	3154750	3154755		0.085187
NC_000913	3154755	3154760		0.270212
NC_000913	3154760	3154765		0.145897
NC_000913	3154765	3154770		0.115600
NC_000913	3154770	3154775		0.077601
NC_000913	3154775	3154780		0.007774
NC_000913	3154780	3154785		0.005074
NC_000913	3154785	3154790		0.006277
NC_000913	3154790	3154795		0.003713
NC_000913	3154795	3154800		0.004298
NC_000913	3154800	3154805		0.015130
NC_000913	3154805	3154810		0.019920
NC_000913	3154810	3154815		0.042695
NC_000913	3154815	3154820		0.039013
NC_000913	3154820	3154825		0.245106
NC_000913	3154825	3154830		0.382524
NC_000913	3154830	3154835		0.863195
NC_000913	3154835	3154840		0.919798
NC_000913	3154840	3154845		0.848029
NC_000913	3154845	3154850		0.679408
NC_000913	3154850	3154855		0.638450
NC_000913	3154855	3154860		0.223776
NC_000913	3154860	3154865		0.166587
NC_000913	3154865	3154870		0.155063
NC_000913	3154870	3154875		0.146322
NC_000913	3154875	3154880		0.117975
NC_000913	3154880	3154885		0.133402
NC_000913	3154885	3154890		0.195205
NC_000913	3154890	3154895		0.303420
NC_000913	3154895	3154900		0.417463
NC_000913	3154900	3154905		0.384628
NC_000913	3154905	3154910		0.282199
NC_000913	3154910	3154915		0.196889
NC_000913	3154915	3154920		0.156583
NC_000913	3154920	3154925		0.145139
NC_000913	3154925	3154930		0.145137
NC_000913	3154930	3154935		0.144816
NC_000913	3154935	3154940		0.194314
NC_000913	3154940	3154945		0.410906
NC_000913	3154945	3154950		0.351158
NC_000913	3154950	3154955		0.969981
NC_000913	3154955	3154960		0.658723
NC_000913	3154960	3154965		0.946025
NC_000913	3154965	3154970		0.867828
NC_000913	3154970	3154975		1.188791
NC_000913	3154975	3154980		1.132520
NC_000913	3154980	3154985		0.332894
NC_000913	3154985	3154990		0.296634
NC_000913	3154990	3154995		0.160934
NC_000913	3154995	3155000		0.151706
NC_000913	3155000	3155005		0.133790
NC_000913	3155005	3155010		0.144070
NC_000913	3155010	3155015		0.116758
NC_000913	3155015	3155020		0.101541
NC_000913	3155020	3155025		0.130646
NC_000913	3155025	3155030		0.082324
NC_000913	3155030	3155035		0.074511
NC_000913	3155035	3155040		0.067919
NC_000913	3155040	3155045		0.106866
NC_000913	3155045	3155050		0.118381
NC_000913	3155050	3155055		0.127328
NC_000913	3155055	3155060		0.149289
NC_000913	3155060	3155065		0.178874
NC_000913	3155065	3155070		0.123532
NC_000913	3155070	3155075		0.130722
NC_000913	3155075	3155080		0.127157
NC_000913	3155080	3155085		0.170890
NC_000913	3155085	3155090		0.181707
NC_000913	3155090	3155095		0.190431
NC_000913	3155095	3155100		0.241233
NC_000913	3155100	3155105		0.270776
NC_000913	3155105	3155110		0.429708
NC_000913	3155110	3155115		0.350757
NC_000913	3155115	3155120		0.607726
NC_000913	3155120	3155125		0.113509
NC_000913	3155125	3155130		0.074793
NC_000913	3155130	3155135		0.023047
NC_000913	3155135	3155140		0.021531
NC_000913	3155140	3155145		0.022925
NC_000913	3155145	3155150		0.018536
NC_000913	3155150	3155155		0.019048
NC_000913	3155155	3155160		0.048562
NC_000913	3155160	3155165		0.245961
NC_000913	3155165	3155170		0.055037
NC_000913	3155170	3155175		0.053711
NC_000913	3155175	3155180		0.046541
NC_000913	3155180	3155185		0.023051
NC_000913	3155185	3155190		0.011750
NC_000913	3155190	3155195		0.013096
NC_000913	3155195	3155200		0.008150
NC_000913	3155200	3155205		0.009676
NC_000913	3155205	3155210		0.008618
NC_000913	3155210	3155215		0.011277
NC_000913	3155215	3155220		0.021170
NC_000913	3155220	3155225		0.020434
NC_000913	3155225	3155230		0.040352
NC_000913	3155230	3155235		0.045717
NC_000913	3155235	3155240		0.069180
NC_000913	3155240	3155245		0.153639
NC_000913	3155245	3155250		0.221957
NC_000913	3155250	3155255		0.184055
NC_000913	3155255	3155260		0.114577
NC_000913	3155260	3155265		0.108316
NC_000913	3155265	3155270		0.089339
NC_000913	3155270	3155275		0.041426
NC_000913	3155275	3155280		0.035709
NC_000913	3155280	3155285		0.036606
NC_000913	3155285	3155290		0.031985
NC_000913	3155290	3155295		0.047225
NC_000913	3155295	3155300		0.035467
NC_000913	3155300	3155305		0.062952
NC_000913	3155305	3155310		0.091854
NC_000913	3155310	3155315		0.119840
NC_000913	3155315	3155320		0.089269
NC_000913	3155320	3155325		0.111038
NC_000913	3155325	3155330		0.131912
NC_000913	3155330	3155335		0.230392
NC_000913	3155335	3155340		0.242312
NC_000913	3155340	3155345		0.228620
NC_000913	3155345	3155350		0.273168
NC_000913	3155350	3155355		0.351096
NC_000913	3155355	3155360		0.262288
NC_000913	3155360	3155365		0.217567
NC_000913	3155365	3155370		0.184133
NC_000913	3155370	3155375		0.126280
NC_000913	3155375	3155380		0.118315
NC_000913	3155380	3155385		0.135690
NC_000913	3155385	3155390		0.115838
NC_000913	3155390	3155395		0.129550
NC_000913	3155395	3155400		0.118222
NC_000913	3155400	3155405		0.320051
NC_000913	3155405	3155410		0.217849
NC_000913	3155410	3155415		0.228581
NC_000913	3155415	3155420		0.242053
NC_000913	3155420	3155425		0.130132
NC_000913	3155425	3155430		0.139785
NC_000913	3155430	3155435		0.125167
NC_000913	3155435	3155440		0.186179
NC_000913	3155440	3155445		0.148167
NC_000913	3155445	3155450		0.101386
NC_000913	3155450	3155455		0.275857
NC_000913	3155455	3155460		0.035974
NC_000913	3155460	3155465		0.069398
NC_000913	3155465	3155470		0.066560
NC_000913	3155470	3155475		0.058255
NC_000913	3155475	3155480		0.051488
NC_000913	3155480	3155485		0.053835
NC_000913	3155485	3155490		0.068624
NC_000913	3155490	3155495		0.103353
NC_000913	3155495	3155500		0.081757
NC_000913	3155500	3155505		0.177093
NC_000913	3155505	3155510		0.161377
NC_000913	3155510	3155515		0.204983
NC_000913	3155515	3155520		0.201114
NC_000913	3155520	3155525		0.188252
NC_000913	3155525	3155530		0.158997
NC_000913	3155530	3155535		0.140173
NC_000913	3155535	3155540		0.189473
NC_000913	3155540	3155545		0.195972
NC_000913	3155545	3155550		0.429135
NC_000913	3155550	3155555		0.355165
NC_000913	3155555	3155560		0.329107
NC_000913	3155560	3155565		0.278226
NC_000913	3155565	3155570		0.161121
NC_000913	3155570	3155575		0.071443
NC_000913	3155575	3155580		0.043168
NC_000913	3155580	3155585		0.026414
NC_000913	3155585	3155590		0.027848
NC_000913	3155590	3155595		0.022166
NC_000913	3155595	3155600		0.025290
NC_000913	3155600	3155605		0.043158
NC_000913	3155605	3155610		0.161298
NC_000913	3155610	3155615		0.147409
NC_000913	3155615	3155620		0.169322
NC_000913	3155620	3155625		0.209200
NC_000913	3155625	3155630		0.199636
NC_000913	3155630	3155635		0.196303
NC_000913	3155635	3155640		0.225961
NC_000913	3155640	3155645		0.306996
NC_000913	3155645	3155650		0.429464
NC_000913	3155650	3155655		0.374873
NC_000913	3155655	3155660		0.365215
NC_000913	3155660	3155665		0.372070
NC_000913	3155665	3155670		0.401877
NC_000913	3155670	3155675		0.403757
NC_000913	3155675	3155680		0.418550
NC_000913	3155680	3155685		0.570343
NC_000913	3155685	3155690		0.824883
NC_000913	3155690	3155695		0.860347
NC_000913	3155695	3155700		0.806024
NC_000913	3155700	3155705		0.619023
NC_000913	3155705	3155710		0.470294
NC_000913	3155710	3155715		0.628101
NC_000913	3155715	3155720		0.551101
NC_000913	3155720	3155725		0.570002
NC_000913	3155725	3155730		0.472414
NC_000913	3155730	3155735		0.338549
NC_000913	3155735	3155740		0.124429
NC_000913	3155740	3155745		0.058259
NC_000913	3155745	3155750		0.062882
NC_000913	3155750	3155755		0.065131
NC_000913	3155755	3155760		0.056605
NC_000913	3155760	3155765		0.045579
NC_000913	3155765	3155770		0.065009
NC_000913	3155770	3155775		0.063102
NC_000913	3155775	3155780		0.097004
NC_000913	3155780	3155785		0.117128
NC_000913	3155785	3155790		0.133328
NC_000913	3155790	3155795		0.200954
NC_000913	3155795	3155800		0.200734
NC_000913	3155800	3155805		0.196824
NC_000913	3155805	3155810		0.166785
NC_000913	3155810	3155815		0.158021
NC_000913	3155815	3155820		0.082488
NC_000913	3155820	3155825		0.104755
NC_000913	3155825	3155830		0.126473
NC_000913	3155830	3155835		0.136050
NC_000913	3155835	3155840		0.180764
NC_000913	3155840	3155845		0.151718
NC_000913	3155845	3155850		0.380450
NC_000913	3155850	3155855		0.298574
NC_000913	3155855	3155860		0.332459
NC_000913	3155860	3155865		0.203193
NC_000913	3155865	3155870		0.176779
NC_000913	3155870	3155875		0.199124
NC_000913	3155875	3155880		0.239754
NC_000913	3155880	3155885		0.238740
NC_000913	3155885	3155890		0.243921
NC_000913	3155890	3155895		0.504596
NC_000913	3155895	3155900		0.594988
NC_000913	3155900	3155905		0.614083
NC_000913	3155905	3155910		0.628199
NC_000913	3155910	3155915		0.693065
NC_000913	3155915	3155920		0.686660
NC_000913	3155920	3155925		0.959195
NC_000913	3155925	3155930		0.992097
NC_000913	3155930	3155935		1.042230
NC_000913	3155935	3155940		0.901074
NC_000913	3155940	3155945		0.800605
NC_000913	3155945	3155950		0.854515
NC_000913	3155950	3155955		0.931604
NC_000913	3155955	3155960		1.032545
NC_000913	3155960	3155965		1.044328
NC_000913	3155965	3155970		0.857995
NC_000913	3155970	3155975		0.553282
NC_000913	3155975	3155980		0.357290
NC_000913	3155980	3155985		0.208119
NC_000913	3155985	3155990		0.139864
NC_000913	3155990	3155995		0.155460
NC_000913	3155995	3156000		0.142855
NC_000913	3156000	3156005		0.149752
NC_000913	3156005	3156010		0.123967
NC_000913	3156010	3156015		0.119197
NC_000913	3156015	3156020		0.140149
NC_000913	3156020	3156025		0.201529
NC_000913	3156025	3156030		0.245801
NC_000913	3156030	3156035		0.075937
NC_000913	3156035	3156040		0.119898
NC_000913	3156040	3156045		0.148463
NC_000913	3156045	3156050		0.150960
NC_000913	3156050	3156055		0.120993
NC_000913	3156055	3156060		0.135081
NC_000913	3156060	3156065		0.136734
NC_000913	3156065	3156070		0.139240
NC_000913	3156070	3156075		0.276422
NC_000913	3156075	3156080		0.285111
NC_000913	3156080	3156085		0.359526
NC_000913	3156085	3156090		0.369684
NC_000913	3156090	3156095		0.470229
NC_000913	3156095	3156100		0.454043
NC_000913	3156100	3156105		0.385205
NC_000913	3156105	3156110		0.377296
NC_000913	3156110	3156115		0.261615
NC_000913	3156115	3156120		0.266793
NC_000913	3156120	3156125		0.269827
NC_000913	3156125	3156130		0.175918
NC_000913	3156130	3156135		0.167910
NC_000913	3156135	3156140		0.173559
NC_000913	3156140	3156145		0.180263
NC_000913	3156145	3156150		0.183209
NC_000913	3156150	3156155		0.400701
NC_000913	3156155	3156160		0.608603
NC_000913	3156160	3156165		0.493653
NC_000913	3156165	3156170		0.503795
NC_000913	3156170	3156175		0.492664
NC_000913	3156175	3156180		0.552690
NC_000913	3156180	3156185		0.470796
NC_000913	3156185	3156190		0.532694
NC_000913	3156190	3156195		0.547864
NC_000913	3156195	3156200		0.614404
NC_000913	3156200	3156205		0.592681
NC_000913	3156205	3156210		0.651297
NC_000913	3156210	3156215		0.549453
NC_000913	3156215	3156220		0.492535
NC_000913	3156220	3156225		0.470860
NC_000913	3156225	3156230		0.449229
NC_000913	3156230	3156235		0.424462
NC_000913	3156235	3156240		0.308074
NC_000913	3156240	3156245		0.154515
NC_000913	3156245	3156250		0.168192
NC_000913	3156250	3156255		0.201133
NC_000913	3156255	3156260		0.206314
NC_000913	3156260	3156265		0.203841
NC_000913	3156265	3156270		0.183821
NC_000913	3156270	3156275		0.305178
NC_000913	3156275	3156280		0.496399
NC_000913	3156280	3156285		0.571326
NC_000913	3156285	3156290		0.582412
NC_000913	3156290	3156295		0.496309
NC_000913	3156295	3156300		0.582738
NC_000913	3156300	3156305		0.381740
NC_000913	3156305	3156310		0.323574
NC_000913	3156310	3156315		0.351335
NC_000913	3156315	3156320		0.337423
NC_000913	3156320	3156325		0.252738
NC_000913	3156325	3156330		0.061125
NC_000913	3156330	3156335		0.065642
NC_000913	3156335	3156340		0.095422
NC_000913	3156340	3156345		0.104164
NC_000913	3156345	3156350		0.106611
NC_000913	3156350	3156355		0.182368
NC_000913	3156355	3156360		0.171786
NC_000913	3156360	3156365		0.334266
NC_000913	3156365	3156370		0.238906
NC_000913	3156370	3156375		0.227881
NC_000913	3156375	3156380		0.208854
NC_000913	3156380	3156385		0.179452
NC_000913	3156385	3156390		0.173946
NC_000913	3156390	3156395		0.126875
NC_000913	3156395	3156400		0.141928
NC_000913	3156400	3156405		0.144257
NC_000913	3156405	3156410		0.134418
NC_000913	3156410	3156415		0.166391
NC_000913	3156415	3156420		0.163524
NC_000913	3156420	3156425		0.180122
NC_000913	3156425	3156430		0.232527
NC_000913	3156430	3156435		0.261608
NC_000913	3156435	3156440		0.311010
NC_000913	3156440	3156445		0.344522
NC_000913	3156445	3156450		0.475140
NC_000913	3156450	3156455		0.858312
NC_000913	3156455	3156460		1.028840
NC_000913	3156460	3156465		1.155134
NC_000913	3156465	3156470		1.157855
NC_000913	3156470	3156475		1.592584
NC_000913	3156475	3156480		1.837377
NC_000913	3156480	3156485		1.819854
NC_000913	3156485	3156490		2.265334
NC_000913	3156490	3156495		1.767196
NC_000913	3156495	3156500		1.394200
NC_000913	3156500	3156505		0.265271
NC_000913	3156505	3156510		0.048149
NC_000913	3156510	3156515		0.041680
NC_000913	3156515	3156520		0.037187
NC_000913	3156520	3156525		0.033213
NC_000913	3156525	3156530		0.048963
NC_000913	3156530	3156535		0.048634
NC_000913	3156535	3156540		0.082324
NC_000913	3156540	3156545		0.118722
NC_000913	3156545	3156550		0.101914
NC_000913	3156550	3156555		0.213836
NC_000913	3156555	3156560		0.220213
NC_000913	3156560	3156565		0.210180
NC_000913	3156565	3156570		0.347457
NC_000913	3156570	3156575		0.408892
NC_000913	3156575	3156580		0.368589
NC_000913	3156580	3156585		0.395125
NC_000913	3156585	3156590		0.406896
NC_000913	3156590	3156595		0.405582
NC_000913	3156595	3156600		0.411879
NC_000913	3156600	3156605		0.638708
NC_000913	3156605	3156610		0.740949
NC_000913	3156610	3156615		2.680200
NC_000913	3156615	3156620		2.151938
NC_000913	3156620	3156625		2.314334
NC_000913	3156625	3156630		2.397636
NC_000913	3156630	3156635		1.567904
NC_000913	3156635	3156640		1.626235
NC_000913	3156640	3156645		1.191255
NC_000913	3156645	3156650		0.600569
NC_000913	3156650	3156655		0.662528
NC_000913	3156655	3156660		0.477897
NC_000913	3156660	3156665		0.399333
NC_000913	3156665	3156670		0.181448
NC_000913	3156670	3156675		0.063386
NC_000913	3156675	3156680		0.058787
NC_000913	3156680	3156685		0.060811
NC_000913	3156685	3156690		0.054826
NC_000913	3156690	3156695		0.066330
NC_000913	3156695	3156700		0.111204
NC_000913	3156700	3156705		0.206760
NC_000913	3156705	3156710		0.154459
NC_000913	3156710	3156715		0.140592
NC_000913	3156715	3156720		0.137459
NC_000913	3156720	3156725		0.099187
NC_000913	3156725	3156730		0.090850
NC_000913	3156730	3156735		0.096266
NC_000913	3156735	3156740		0.110082
NC_000913	3156740	3156745		0.122969
NC_000913	3156745	3156750		0.285594
NC_000913	3156750	3156755		0.224650
NC_000913	3156755	3156760		0.262197
NC_000913	3156760	3156765		0.250230
NC_000913	3156765	3156770		0.212414
NC_000913	3156770	3156775		0.187062
NC_000913	3156775	3156780		0.204280
NC_000913	3156780	3156785		0.139235
NC_000913	3156785	3156790		0.121041
NC_000913	3156790	3156795		0.110989
NC_000913	3156795	3156800		0.075210
NC_000913	3156800	3156805		0.055550
NC_000913	3156805	3156810		0.058203
NC_000913	3156810	3156815		0.062846
NC_000913	3156815	3156820		0.066506
NC_000913	3156820	3156825		0.052846
NC_000913	3156825	3156830		0.084803
NC_000913	3156830	3156835		0.107611
NC_000913	3156835	3156840		0.154199
NC_000913	3156840	3156845		0.328639
NC_000913	3156845	3156850		0.185556
NC_000913	3156850	3156855		0.172683
NC_000913	3156855	3156860		0.190252
NC_000913	3156860	3156865		0.111213
NC_000913	3156865	3156870		0.116058
NC_000913	3156870	3156875		0.065630
NC_000913	3156875	3156880		0.065123
NC_000913	3156880	3156885		0.057268
NC_000913	3156885	3156890		0.062273
NC_000913	3156890	3156895		0.086779
NC_000913	3156895	3156900		0.118119
NC_000913	3156900	3156905		0.161328
NC_000913	3156905	3156910		0.178069
NC_000913	3156910	3156915		0.232724
NC_000913	3156915	3156920		0.271530
NC_000913	3156920	3156925		0.532499
NC_000913	3156925	3156930		0.428442
NC_000913	3156930	3156935		0.567522
NC_000913	3156935	3156940		0.515384
NC_000913	3156940	3156945		0.219527
NC_000913	3156945	3156950		0.207204
NC_000913	3156950	3156955		0.243596
NC_000913	3156955	3156960		0.256916
NC_000913	3156960	3156965		0.304516
NC_000913	3156965	3156970		0.639485
NC_000913	3156970	3156975		2.028980
NC_000913	3156975	3156980		3.066179
NC_000913	3156980	3156985		3.186215
NC_000913	3156985	3156990		3.578965
NC_000913	3156990	3156995		5.032736
NC_000913	3156995	3157000		4.806387
NC_000913	3157000	3157005		4.893891
NC_000913	3157005	3157010		5.225311
NC_000913	3157010	3157015		4.997619
NC_000913	3157015	3157020		4.272170
NC_000913	3157020	3157025		1.992817
NC_000913	3157025	3157030		1.822265
NC_000913	3157030	3157035		1.477281
NC_000913	3157035	3157040		1.293476
NC_000913	3157040	3157045		0.801511
NC_000913	3157045	3157050		0.489257
NC_000913	3157050	3157055		0.460972
NC_000913	3157055	3157060		0.458113
NC_000913	3157060	3157065		0.484756
NC_000913	3157065	3157070		0.482972
NC_000913	3157070	3157075		0.437786
NC_000913	3157075	3157080		0.371863
NC_000913	3157080	3157085		0.343062
NC_000913	3157085	3157090		0.332164
NC_000913	3157090	3157095		0.453691
NC_000913	3157095	3157100		0.435744
NC_000913	3157100	3157105		0.316945
NC_000913	3157105	3157110		0.399149
NC_000913	3157110	3157115		0.456906
NC_000913	3157115	3157120		0.342474
NC_000913	3157120	3157125		0.371592
NC_000913	3157125	3157130		0.244345
NC_000913	3157130	3157135		0.219723
NC_000913	3157135	3157140		0.203925
NC_000913	3157140	3157145		0.185366
NC_000913	3157145	3157150		0.165175
NC_000913	3157150	3157155		0.189797
NC_000913	3157155	3157160		0.241593
NC_000913	3157160	3157165		0.214352
NC_000913	3157165	3157170		0.188640
NC_000913	3157170	3157175		0.179186
NC_000913	3157175	3157180		0.220009
NC_000913	3157180	3157185		0.181360
NC_000913	3157185	3157190		0.111666
NC_000913	3157190	3157195		0.074262
NC_000913	3157195	3157200		0.053756
NC_000913	3157200	3157205		0.044002
NC_000913	3157205	3157210		0.032477
NC_000913	3157210	3157215		0.033065
NC_000913	3157215	3157220		0.043275
NC_000913	3157220	3157225		0.083529
NC_000913	3157225	3157230		0.186936
NC_000913	3157230	3157235		0.036075
NC_000913	3157235	3157240		0.086597
NC_000913	3157240	3157245		0.100608
NC_000913	3157245	3157250		0.062850
NC_000913	3157250	3157255		0.060759
NC_000913	3157255	3157260		0.062078
NC_000913	3157260	3157265		0.059007
NC_000913	3157265	3157270		0.063419
NC_000913	3157270	3157275		0.078799
NC_000913	3157275	3157280		0.060506
NC_000913	3157280	3157285		0.018681
NC_000913	3157285	3157290		0.016088
NC_000913	3157290	3157295		0.009825
NC_000913	3157295	3157300		0.010524
NC_000913	3157300	3157305		0.012752
NC_000913	3157305	3157310		0.012873
NC_000913	3157310	3157315		0.015390
NC_000913	3157315	3157320		0.012720
NC_000913	3157320	3157325		0.016837
NC_000913	3157325	3157330		0.021101
NC_000913	3157330	3157335		0.004710
NC_000913	3157335	3157340		0.014336
NC_000913	3157340	3157345		0.009781
NC_000913	3157345	3157350		0.009413
NC_000913	3157350	3157355		0.014935
NC_000913	3157355	3157360		0.006604
NC_000913	3157360	3157365		0.010928
NC_000913	3157365	3157370		0.028442
NC_000913	3157370	3157375		0.049545
NC_000913	3157375	3157380		0.057372
NC_000913	3157380	3157385		0.068842
NC_000913	3157385	3157390		0.066226
NC_000913	3157390	3157395		0.074414
NC_000913	3157395	3157400		0.054986
NC_000913	3157400	3157405		0.052083
NC_000913	3157405	3157410		0.085194
NC_000913	3157410	3157415		0.088411
NC_000913	3157415	3157420		0.115412
NC_000913	3157420	3157425		0.118052
NC_000913	3157425	3157430		0.105264
NC_000913	3157430	3157435		0.138329
NC_000913	3157435	3157440		0.187794
NC_000913	3157440	3157445		0.112810
NC_000913	3157445	3157450		0.097434
NC_000913	3157450	3157455		0.100180
NC_000913	3157455	3157460		0.070847
NC_000913	3157460	3157465		0.072304
NC_000913	3157465	3157470		0.058200
NC_000913	3157470	3157475		0.050880
NC_000913	3157475	3157480		0.054267
NC_000913	3157480	3157485		0.036494
NC_000913	3157485	3157490		0.043728
NC_000913	3157490	3157495		0.044452
NC_000913	3157495	3157500		0.034011
NC_000913	3157500	3157505		0.052569
NC_000913	3157505	3157510		0.042096
NC_000913	3157510	3157515		0.008257
NC_000913	3157515	3157520		0.016981
NC_000913	3157520	3157525		0.018654
NC_000913	3157525	3157530		0.018072
NC_000913	3157530	3157535		0.018155
NC_000913	3157535	3157540		0.058541
NC_000913	3157540	3157545		0.091525
NC_000913	3157545	3157550		0.226158
NC_000913	3157550	3157555		0.314769
NC_000913	3157555	3157560		0.413293
NC_000913	3157560	3157565		0.435381
NC_000913	3157565	3157570		0.298136
NC_000913	3157570	3157575		0.059522
NC_000913	3157575	3157580		0.042802
NC_000913	3157580	3157585		0.037664
NC_000913	3157585	3157590		0.035023
NC_000913	3157590	3157595		0.038254
NC_000913	3157595	3157600		0.063508
NC_000913	3157600	3157605		0.032347
NC_000913	3157605	3157610		0.090529
NC_000913	3157610	3157615		0.155106
NC_000913	3157615	3157620		0.267893
NC_000913	3157620	3157625		0.094559
NC_000913	3157625	3157630		0.036502
NC_000913	3157630	3157635		0.013895
NC_000913	3157635	3157640		0.033606
NC_000913	3157640	3157645		0.044851
NC_000913	3157645	3157650		0.049278
NC_000913	3157650	3157655		0.077174
NC_000913	3157655	3157660		0.277904
NC_000913	3157660	3157665		0.209563
NC_000913	3157665	3157670		0.346580
NC_000913	3157670	3157675		0.392045
NC_000913	3157675	3157680		0.238063
NC_000913	3157680	3157685		0.221254
NC_000913	3157685	3157690		0.248678
NC_000913	3157690	3157695		0.289554
NC_000913	3157695	3157700		0.176051
NC_000913	3157700	3157705		0.206320
NC_000913	3157705	3157710		0.232067
NC_000913	3157710	3157715		0.223296
NC_000913	3157715	3157720		0.231166
NC_000913	3157720	3157725		0.262397
NC_000913	3157725	3157730		0.433906
NC_000913	3157730	3157735		1.059909
NC_000913	3157735	3157740		1.379799
NC_000913	3157740	3157745		3.162366
NC_000913	3157745	3157750		3.664449
NC_000913	3157750	3157755		2.316207
NC_000913	3157755	3157760		1.615875
NC_000913	3157760	3157765		1.082498
NC_000913	3157765	3157770		0.996147
NC_000913	3157770	3157775		0.866353
NC_000913	3157775	3157780		0.694733
NC_000913	3157780	3157785		0.547648
NC_000913	3157785	3157790		0.456078
NC_000913	3157790	3157795		0.327446
NC_000913	3157795	3157800		0.287709
NC_000913	3157800	3157805		0.298948
NC_000913	3157805	3157810		0.276410
NC_000913	3157810	3157815		0.271452
NC_000913	3157815	3157820		0.234421
NC_000913	3157820	3157825		0.439666
NC_000913	3157825	3157830		0.268488
NC_000913	3157830	3157835		0.403994
NC_000913	3157835	3157840		0.452233
NC_000913	3157840	3157845		0.374683
NC_000913	3157845	3157850		0.315931
NC_000913	3157850	3157855		0.316046
NC_000913	3157855	3157860		0.262252
NC_000913	3157860	3157865		0.279448
NC_000913	3157865	3157870		0.270571
NC_000913	3157870	3157875		0.380324
NC_000913	3157875	3157880		0.330360
NC_000913	3157880	3157885		0.313472
NC_000913	3157885	3157890		0.450387
NC_000913	3157890	3157895		0.364179
NC_000913	3157895	3157900		0.267344
NC_000913	3157900	3157905		0.242882
NC_000913	3157905	3157910		0.062585
NC_000913	3157910	3157915		0.038944
NC_000913	3157915	3157920		0.036365
NC_000913	3157920	3157925		0.040330
NC_000913	3157925	3157930		0.033658
NC_000913	3157930	3157935		0.019923
NC_000913	3157935	3157940		0.018984
NC_000913	3157940	3157945		0.175547
NC_000913	3157945	3157950		0.086936
NC_000913	3157950	3157955		0.090179
NC_000913	3157955	3157960		0.080390
NC_000913	3157960	3157965		0.100040
NC_000913	3157965	3157970		0.043647
NC_000913	3157970	3157975		0.036499
NC_000913	3157975	3157980		0.051582
NC_000913	3157980	3157985		0.064917
NC_000913	3157985	3157990		0.075875
NC_000913	3157990	3157995		0.117278
NC_000913	3157995	3158000		0.151078
NC_000913	3158000	3158005		0.104572
NC_000913	3158005	3158010		0.024900
NC_000913	3158010	3158015		0.015266
NC_000913	3158015	3158020		0.005544
NC_000913	3158020	3158025		0.003529
NC_000913	3158025	3158030		0.002175
NC_000913	3158030	3158035		0.002306
NC_000913	3158035	3158040		0.002294
NC_000913	3158040	3158045		0.001738
NC_000913	3158045	3158050		0.001612
NC_000913	3158050	3158055		0.003169
NC_000913	3158055	3158060		0.004793
NC_000913	3158060	3158065		0.004091
NC_000913	3158065	3158070		0.004605
NC_000913	3158070	3158075		0.002849
NC_000913	3158075	3158080		0.005662
NC_000913	3158080	3158085		0.008834
NC_000913	3158085	3158090		0.007855
NC_000913	3158090	3158095		0.006391
NC_000913	3158095	3158100		0.020029
NC_000913	3158100	3158105		0.045485
NC_000913	3158105	3158110		0.056072
NC_000913	3158110	3158115		0.014978
NC_000913	3158115	3158120		0.005903
NC_000913	3158120	3158125		0.005529
NC_000913	3158125	3158130		0.006108
NC_000913	3158130	3158135		0.004680
NC_000913	3158135	3158140		0.005398
NC_000913	3158140	3158145		0.004727
NC_000913	3158145	3158150		0.003714
NC_000913	3158150	3158155		0.004269
NC_000913	3158155	3158160		0.005930
NC_000913	3158160	3158165		0.008186
NC_000913	3158165	3158170		0.010004
NC_000913	3158170	3158175		0.008539
NC_000913	3158175	3158180		0.009305
NC_000913	3158180	3158185		0.007436
NC_000913	3158185	3158190		0.007382
NC_000913	3158190	3158195		0.007302
NC_000913	3158195	3158200		0.009327
NC_000913	3158200	3158205		0.007434
NC_000913	3158205	3158210		0.005067
NC_000913	3158210	3158215		0.005075
NC_000913	3158215	3158220		0.002960
NC_000913	3158220	3158225		0.003010
NC_000913	3158225	3158230		0.002785
NC_000913	3158230	3158235		0.002839
NC_000913	3158235	3158240		0.001675
NC_000913	3158240	3158245		0.002194
NC_000913	3158245	3158250		0.001114
NC_000913	3158250	3158255		0.005068
NC_000913	3158255	3158260		0.003481
NC_000913	3158260	3158265		0.022871
NC_000913	3158265	3158270		0.027550
NC_000913	3158270	3158275		0.026126
NC_000913	3158275	3158280		0.052214
NC_000913	3158280	3158285		0.068402
NC_000913	3158285	3158290		0.155901
NC_000913	3158290	3158295		0.127424
NC_000913	3158295	3158300		0.123945
NC_000913	3158300	3158305		0.164228
NC_000913	3158305	3158310		0.031090
NC_000913	3158310	3158315		0.052239
NC_000913	3158315	3158320		0.059233
NC_000913	3158320	3158325		0.069553
NC_000913	3158325	3158330		0.088139
NC_000913	3158330	3158335		0.060124
NC_000913	3158335	3158340		0.120121
NC_000913	3158340	3158345		0.058940
NC_000913	3158345	3158350		0.077204
NC_000913	3158350	3158355		0.082507
NC_000913	3158355	3158360		0.099727
NC_000913	3158360	3158365		0.104027
NC_000913	3158365	3158370		0.112493
NC_000913	3158370	3158375		0.175728
NC_000913	3158375	3158380		0.106516
NC_000913	3158380	3158385		0.075573
NC_000913	3158385	3158390		0.073207
NC_000913	3158390	3158395		0.028560
NC_000913	3158395	3158400		0.026756
NC_000913	3158400	3158405		0.026587
NC_000913	3158405	3158410		0.024813
NC_000913	3158410	3158415		0.031704
NC_000913	3158415	3158420		0.052058
NC_000913	3158420	3158425		0.143682
NC_000913	3158425	3158430		0.151378
NC_000913	3158430	3158435		0.230539
NC_000913	3158435	3158440		0.200867
NC_000913	3158440	3158445		0.203315
NC_000913	3158445	3158450		0.231157
NC_000913	3158450	3158455		0.099314
NC_000913	3158455	3158460		0.055964
NC_000913	3158460	3158465		0.036348
NC_000913	3158465	3158470		0.033244
NC_000913	3158470	3158475		0.046967
NC_000913	3158475	3158480		0.043619
NC_000913	3158480	3158485		0.052584
NC_000913	3158485	3158490		0.079501
NC_000913	3158490	3158495		0.106756
NC_000913	3158495	3158500		0.142054
NC_000913	3158500	3158505		0.206495
NC_000913	3158505	3158510		0.216375
NC_000913	3158510	3158515		0.135719
NC_000913	3158515	3158520		0.183023
NC_000913	3158520	3158525		0.246011
NC_000913	3158525	3158530		0.274341
NC_000913	3158530	3158535		0.266572
NC_000913	3158535	3158540		0.408003
NC_000913	3158540	3158545		0.726248
NC_000913	3158545	3158550		0.779645
NC_000913	3158550	3158555		0.868511
NC_000913	3158555	3158560		0.905163
NC_000913	3158560	3158565		0.964615
NC_000913	3158565	3158570		0.880727
NC_000913	3158570	3158575		1.004686
NC_000913	3158575	3158580		1.814165
NC_000913	3158580	3158585		2.192718
NC_000913	3158585	3158590		2.504710
NC_000913	3158590	3158595		2.503473
NC_000913	3158595	3158600		2.860952
NC_000913	3158600	3158605		2.545148
NC_000913	3158605	3158610		2.759108
NC_000913	3158610	3158615		2.267805
NC_000913	3158615	3158620		1.976716
NC_000913	3158620	3158625		1.133234
NC_000913	3158625	3158630		0.601853
NC_000913	3158630	3158635		0.102284
NC_000913	3158635	3158640		0.102214
NC_000913	3158640	3158645		0.058523
NC_000913	3158645	3158650		0.064520
NC_000913	3158650	3158655		0.064898
NC_000913	3158655	3158660		0.086199
NC_000913	3158660	3158665		0.089999
NC_000913	3158665	3158670		0.189352
NC_000913	3158670	3158675		0.166792
NC_000913	3158675	3158680		0.160481
NC_000913	3158680	3158685		0.160126
NC_000913	3158685	3158690		0.169196
NC_000913	3158690	3158695		0.346756
NC_000913	3158695	3158700		0.221905
NC_000913	3158700	3158705		0.202747
NC_000913	3158705	3158710		0.293894
NC_000913	3158710	3158715		0.417471
NC_000913	3158715	3158720		0.395258
NC_000913	3158720	3158725		0.505131
NC_000913	3158725	3158730		0.458700
NC_000913	3158730	3158735		0.922606
NC_000913	3158735	3158740		0.248531
NC_000913	3158740	3158745		0.086039
NC_000913	3158745	3158750		0.074730
NC_000913	3158750	3158755		0.084114
NC_000913	3158755	3158760		0.058503
NC_000913	3158760	3158765		0.067829
NC_000913	3158765	3158770		0.223832
NC_000913	3158770	3158775		0.128997
NC_000913	3158775	3158780		0.152915
NC_000913	3158780	3158785		0.126874
NC_000913	3158785	3158790		0.123294
NC_000913	3158790	3158795		0.127533
NC_000913	3158795	3158800		0.087775
NC_000913	3158800	3158805		0.143137
NC_000913	3158805	3158810		0.137328
NC_000913	3158810	3158815		0.189187
NC_000913	3158815	3158820		0.191608
NC_000913	3158820	3158825		0.187578
NC_000913	3158825	3158830		0.241531
NC_000913	3158830	3158835		0.259319
NC_000913	3158835	3158840		0.218587
NC_000913	3158840	3158845		0.159421
NC_000913	3158845	3158850		0.174282
NC_000913	3158850	3158855		0.145378
NC_000913	3158855	3158860		0.080941
NC_000913	3158860	3158865		0.071319
NC_000913	3158865	3158870		0.089905
NC_000913	3158870	3158875		0.191024
NC_000913	3158875	3158880		0.133181
NC_000913	3158880	3158885		0.218586
NC_000913	3158885	3158890		0.286046
NC_000913	3158890	3158895		0.112897
NC_000913	3158895	3158900		0.135205
NC_000913	3158900	3158905		0.141489
NC_000913	3158905	3158910		0.130841
NC_000913	3158910	3158915		0.134830
NC_000913	3158915	3158920		0.151003
NC_000913	3158920	3158925		0.137250
NC_000913	3158925	3158930		0.160302
NC_000913	3158930	3158935		0.110911
NC_000913	3158935	3158940		0.134130
NC_000913	3158940	3158945		0.074059
NC_000913	3158945	3158950		0.070005
NC_000913	3158950	3158955		0.077428
NC_000913	3158955	3158960		0.103333
NC_000913	3158960	3158965		0.134617
NC_000913	3158965	3158970		0.116493
NC_000913	3158970	3158975		0.159027
NC_000913	3158975	3158980		0.201285
NC_000913	3158980	3158985		0.226679
NC_000913	3158985	3158990		0.262988
NC_000913	3158990	3158995		0.236072
NC_000913	3158995	3159000		0.226258
NC_000913	3159000	3159005		0.202600
NC_000913	3159005	3159010		0.315156
NC_000913	3159010	3159015		0.416204
NC_000913	3159015	3159020		0.387605
NC_000913	3159020	3159025		0.389928
NC_000913	3159025	3159030		0.431092
NC_000913	3159030	3159035		0.455211
NC_000913	3159035	3159040		0.439103
NC_000913	3159040	3159045		0.414294
NC_000913	3159045	3159050		0.437685
NC_000913	3159050	3159055		0.335682
NC_000913	3159055	3159060		0.340529
NC_000913	3159060	3159065		0.284865
NC_000913	3159065	3159070		0.255684
NC_000913	3159070	3159075		0.291040
NC_000913	3159075	3159080		0.223499
NC_000913	3159080	3159085		0.222022
NC_000913	3159085	3159090		0.216877
NC_000913	3159090	3159095		0.222670
NC_000913	3159095	3159100		0.233811
NC_000913	3159100	3159105		0.205165
NC_000913	3159105	3159110		0.249692
NC_000913	3159110	3159115		0.298462
NC_000913	3159115	3159120		0.263706
NC_000913	3159120	3159125		0.261602
NC_000913	3159125	3159130		0.231799
NC_000913	3159130	3159135		0.146633
NC_000913	3159135	3159140		0.173580
NC_000913	3159140	3159145		0.169963
NC_000913	3159145	3159150		0.218799
NC_000913	3159150	3159155		0.199263
NC_000913	3159155	3159160		0.220944
NC_000913	3159160	3159165		0.103895
NC_000913	3159165	3159170		0.081944
NC_000913	3159170	3159175		0.079775
NC_000913	3159175	3159180		0.074771
NC_000913	3159180	3159185		0.080709
NC_000913	3159185	3159190		0.109675
NC_000913	3159190	3159195		0.140814
NC_000913	3159195	3159200		0.178571
NC_000913	3159200	3159205		0.214692
NC_000913	3159205	3159210		0.241462
NC_000913	3159210	3159215		0.272297
NC_000913	3159215	3159220		0.352219
NC_000913	3159220	3159225		0.433110
NC_000913	3159225	3159230		0.577390
NC_000913	3159230	3159235		0.217315
NC_000913	3159235	3159240		0.169805
NC_000913	3159240	3159245		0.137752
NC_000913	3159245	3159250		0.129588
NC_000913	3159250	3159255		0.094124
NC_000913	3159255	3159260		0.086352
NC_000913	3159260	3159265		0.132583
NC_000913	3159265	3159270		0.090433
NC_000913	3159270	3159275		0.094884
NC_000913	3159275	3159280		0.077629
NC_000913	3159280	3159285		0.029979
NC_000913	3159285	3159290		0.021674
NC_000913	3159290	3159295		0.017892
NC_000913	3159295	3159300		0.018348
NC_000913	3159300	3159305		0.016108
NC_000913	3159305	3159310		0.014711
NC_000913	3159310	3159315		0.028281
NC_000913	3159315	3159320		0.160151
NC_000913	3159320	3159325		0.149705
NC_000913	3159325	3159330		0.169341
NC_000913	3159330	3159335		0.154082
NC_000913	3159335	3159340		0.098754
NC_000913	3159340	3159345		0.103928
NC_000913	3159345	3159350		0.136588
NC_000913	3159350	3159355		0.105339
NC_000913	3159355	3159360		0.107883
NC_000913	3159360	3159365		0.117424
NC_000913	3159365	3159370		0.092449
NC_000913	3159370	3159375		0.084944
NC_000913	3159375	3159380		0.094656
NC_000913	3159380	3159385		0.089850
NC_000913	3159385	3159390		0.106929
NC_000913	3159390	3159395		0.096832
NC_000913	3159395	3159400		0.121890
NC_000913	3159400	3159405		0.107783
NC_000913	3159405	3159410		0.196636
NC_000913	3159410	3159415		0.335485
NC_000913	3159415	3159420		0.184398
NC_000913	3159420	3159425		0.025521
NC_000913	3159425	3159430		0.016287
NC_000913	3159430	3159435		0.014738
NC_000913	3159435	3159440		0.015730
NC_000913	3159440	3159445		0.016410
NC_000913	3159445	3159450		0.033669
NC_000913	3159450	3159455		0.082650
NC_000913	3159455	3159460		0.057635
NC_000913	3159460	3159465		0.096984
NC_000913	3159465	3159470		0.063857
NC_000913	3159470	3159475		0.077630
NC_000913	3159475	3159480		0.121319
NC_000913	3159480	3159485		0.057275
NC_000913	3159485	3159490		0.151077
NC_000913	3159490	3159495		0.217512
NC_000913	3159495	3159500		0.277799
NC_000913	3159500	3159505		0.098933
NC_000913	3159505	3159510		0.044414
NC_000913	3159510	3159515		0.018119
NC_000913	3159515	3159520		0.022761
NC_000913	3159520	3159525		0.023955
NC_000913	3159525	3159530		0.021007
NC_000913	3159530	3159535		0.025693
NC_000913	3159535	3159540		0.026835
NC_000913	3159540	3159545		0.029564
NC_000913	3159545	3159550		0.035447
NC_000913	3159550	3159555		0.648612
NC_000913	3159555	3159560		0.749522
NC_000913	3159560	3159565		0.854064
NC_000913	3159565	3159570		1.019868
NC_000913	3159570	3159575		1.355862
NC_000913	3159575	3159580		0.918803
NC_000913	3159580	3159585		0.866025
NC_000913	3159585	3159590		0.824481
NC_000913	3159590	3159595		0.271458
NC_000913	3159595	3159600		0.137505
NC_000913	3159600	3159605		0.138414
NC_000913	3159605	3159610		0.205278
NC_000913	3159610	3159615		0.199704
NC_000913	3159615	3159620		0.289320
NC_000913	3159620	3159625		0.340375
NC_000913	3159625	3159630		2.455471
NC_000913	3159630	3159635		1.591278
NC_000913	3159635	3159640		1.759466
NC_000913	3159640	3159645		1.442318
NC_000913	3159645	3159650		1.403961
NC_000913	3159650	3159655		1.036290
NC_000913	3159655	3159660		0.385983
NC_000913	3159660	3159665		0.299138
NC_000913	3159665	3159670		0.405955
NC_000913	3159670	3159675		0.414587
NC_000913	3159675	3159680		0.254088
NC_000913	3159680	3159685		0.339866
NC_000913	3159685	3159690		0.259654
NC_000913	3159690	3159695		0.185961
NC_000913	3159695	3159700		0.138282
NC_000913	3159700	3159705		0.119125
NC_000913	3159705	3159710		0.081638
NC_000913	3159710	3159715		0.086259
NC_000913	3159715	3159720		0.107991
NC_000913	3159720	3159725		0.139197
NC_000913	3159725	3159730		0.143134
NC_000913	3159730	3159735		0.160113
NC_000913	3159735	3159740		0.138079
NC_000913	3159740	3159745		0.145889
NC_000913	3159745	3159750		0.180738
NC_000913	3159750	3159755		0.167992
NC_000913	3159755	3159760		0.204213
NC_000913	3159760	3159765		0.176389
NC_000913	3159765	3159770		0.129585
NC_000913	3159770	3159775		0.157872
NC_000913	3159775	3159780		0.120870
NC_000913	3159780	3159785		0.081161
NC_000913	3159785	3159790		0.059242
NC_000913	3159790	3159795		0.063725
NC_000913	3159795	3159800		0.047892
NC_000913	3159800	3159805		0.055700
NC_000913	3159805	3159810		0.051275
NC_000913	3159810	3159815		0.073590
NC_000913	3159815	3159820		0.069954
NC_000913	3159820	3159825		0.092009
NC_000913	3159825	3159830		0.178444
NC_000913	3159830	3159835		0.136799
NC_000913	3159835	3159840		0.043097
NC_000913	3159840	3159845		0.042870
NC_000913	3159845	3159850		0.048482
NC_000913	3159850	3159855		0.033155
NC_000913	3159855	3159860		0.031146
NC_000913	3159860	3159865		0.058178
NC_000913	3159865	3159870		0.021640
NC_000913	3159870	3159875		0.030475
NC_000913	3159875	3159880		0.049099
NC_000913	3159880	3159885		0.047273
NC_000913	3159885	3159890		0.034680
NC_000913	3159890	3159895		0.038530
NC_000913	3159895	3159900		0.065050
NC_000913	3159900	3159905		0.083482
NC_000913	3159905	3159910		0.192275
NC_000913	3159910	3159915		0.601298
NC_000913	3159915	3159920		0.303273
NC_000913	3159920	3159925		0.157438
NC_000913	3159925	3159930		0.107382
NC_000913	3159930	3159935		0.081792
NC_000913	3159935	3159940		0.055095
NC_000913	3159940	3159945		0.050617
NC_000913	3159945	3159950		0.040482
NC_000913	3159950	3159955		0.049993
NC_000913	3159955	3159960		0.053028
NC_000913	3159960	3159965		0.043798
NC_000913	3159965	3159970		0.079354
NC_000913	3159970	3159975		0.026429
NC_000913	3159975	3159980		0.029463
NC_000913	3159980	3159985		0.030096
NC_000913	3159985	3159990		0.027215
NC_000913	3159990	3159995		0.028105
NC_000913	3159995	3160000		0.031644
NC_000913	3160000	3160005		0.095347
NC_000913	3160005	3160010		0.190078
NC_000913	3160010	3160015		0.316128
NC_000913	3160015	3160020		0.287445
NC_000913	3160020	3160025		0.239925
NC_000913	3160025	3160030		0.272096
NC_000913	3160030	3160035		0.234383
NC_000913	3160035	3160040		0.190881
NC_000913	3160040	3160045		0.143845
NC_000913	3160045	3160050		0.152487
NC_000913	3160050	3160055		0.132882
NC_000913	3160055	3160060		0.119664
NC_000913	3160060	3160065		0.133850
NC_000913	3160065	3160070		0.146366
NC_000913	3160070	3160075		0.176600
NC_000913	3160075	3160080		0.341916
NC_000913	3160080	3160085		0.385065
NC_000913	3160085	3160090		0.423729
NC_000913	3160090	3160095		0.442797
NC_000913	3160095	3160100		0.530506
NC_000913	3160100	3160105		0.541088
NC_000913	3160105	3160110		0.612406
NC_000913	3160110	3160115		0.729971
NC_000913	3160115	3160120		0.746646
NC_000913	3160120	3160125		0.446328
NC_000913	3160125	3160130		0.339134
NC_000913	3160130	3160135		0.279640
NC_000913	3160135	3160140		0.268305
NC_000913	3160140	3160145		0.148395
NC_000913	3160145	3160150		0.198545
NC_000913	3160150	3160155		0.201764
NC_000913	3160155	3160160		0.167846
NC_000913	3160160	3160165		0.197360
NC_000913	3160165	3160170		0.204708
NC_000913	3160170	3160175		0.139739
NC_000913	3160175	3160180		0.067448
NC_000913	3160180	3160185		0.070669
NC_000913	3160185	3160190		0.091509
NC_000913	3160190	3160195		0.105333
NC_000913	3160195	3160200		0.117759
NC_000913	3160200	3160205		0.195267
NC_000913	3160205	3160210		0.168989
NC_000913	3160210	3160215		0.355379
NC_000913	3160215	3160220		0.216512
NC_000913	3160220	3160225		0.212716
NC_000913	3160225	3160230		0.199339
NC_000913	3160230	3160235		0.233473
NC_000913	3160235	3160240		0.171089
NC_000913	3160240	3160245		0.135090
NC_000913	3160245	3160250		0.115826
NC_000913	3160250	3160255		0.130955
NC_000913	3160255	3160260		0.128311
NC_000913	3160260	3160265		0.106902
NC_000913	3160265	3160270		0.125084
NC_000913	3160270	3160275		0.188070
NC_000913	3160275	3160280		0.376577
NC_000913	3160280	3160285		0.358061
NC_000913	3160285	3160290		0.557859
NC_000913	3160290	3160295		0.420109
NC_000913	3160295	3160300		0.396769
NC_000913	3160300	3160305		0.368647
NC_000913	3160305	3160310		0.412789
NC_000913	3160310	3160315		0.349038
NC_000913	3160315	3160320		0.282929
NC_000913	3160320	3160325		0.210015
NC_000913	3160325	3160330		0.162622
NC_000913	3160330	3160335		0.185094
NC_000913	3160335	3160340		0.200480
NC_000913	3160340	3160345		0.165168
NC_000913	3160345	3160350		0.134314
NC_000913	3160350	3160355		0.143334
NC_000913	3160355	3160360		0.161867
NC_000913	3160360	3160365		0.274241
NC_000913	3160365	3160370		0.280174
NC_000913	3160370	3160375		0.320850
NC_000913	3160375	3160380		0.342892
NC_000913	3160380	3160385		0.226849
NC_000913	3160385	3160390		0.167578
NC_000913	3160390	3160395		0.181755
NC_000913	3160395	3160400		0.291516
NC_000913	3160400	3160405		0.228565
NC_000913	3160405	3160410		0.253260
NC_000913	3160410	3160415		0.303351
NC_000913	3160415	3160420		0.394215
NC_000913	3160420	3160425		0.128411
NC_000913	3160425	3160430		0.098682
NC_000913	3160430	3160435		0.077219
NC_000913	3160435	3160440		0.041095
NC_000913	3160440	3160445		0.031537
NC_000913	3160445	3160450		0.025809
NC_000913	3160450	3160455		0.026164
NC_000913	3160455	3160460		0.030205
NC_000913	3160460	3160465		0.035395
NC_000913	3160465	3160470		0.033390
NC_000913	3160470	3160475		0.099260
NC_000913	3160475	3160480		0.102144
NC_000913	3160480	3160485		0.233079
NC_000913	3160485	3160490		0.326099
NC_000913	3160490	3160495		0.380640
NC_000913	3160495	3160500		0.300994
NC_000913	3160500	3160505		0.148110
NC_000913	3160505	3160510		0.221632
NC_000913	3160510	3160515		0.193582
NC_000913	3160515	3160520		0.150917
NC_000913	3160520	3160525		0.209399
NC_000913	3160525	3160530		0.150246
NC_000913	3160530	3160535		0.173418
NC_000913	3160535	3160540		0.168566
NC_000913	3160540	3160545		0.131535
NC_000913	3160545	3160550		0.142545
NC_000913	3160550	3160555		0.135639
NC_000913	3160555	3160560		0.133743
NC_000913	3160560	3160565		0.212419
NC_000913	3160565	3160570		0.311943
NC_000913	3160570	3160575		0.310132
NC_000913	3160575	3160580		0.425185
NC_000913	3160580	3160585		0.280624
NC_000913	3160585	3160590		0.331105
NC_000913	3160590	3160595		0.130123
NC_000913	3160595	3160600		0.040433
NC_000913	3160600	3160605		0.037071
NC_000913	3160605	3160610		0.034861
NC_000913	3160610	3160615		0.035848
NC_000913	3160615	3160620		0.067658
NC_000913	3160620	3160625		0.163246
NC_000913	3160625	3160630		0.202033
NC_000913	3160630	3160635		0.374472
NC_000913	3160635	3160640		0.111518
NC_000913	3160640	3160645		0.094549
NC_000913	3160645	3160650		0.069528
NC_000913	3160650	3160655		0.072096
NC_000913	3160655	3160660		0.070585
NC_000913	3160660	3160665		0.142335
NC_000913	3160665	3160670		0.179638
NC_000913	3160670	3160675		0.174572
NC_000913	3160675	3160680		0.283259
NC_000913	3160680	3160685		0.213976
NC_000913	3160685	3160690		0.183688
NC_000913	3160690	3160695		0.187819
NC_000913	3160695	3160700		0.182724
NC_000913	3160700	3160705		0.278035
NC_000913	3160705	3160710		0.432313
NC_000913	3160710	3160715		0.398235
NC_000913	3160715	3160720		0.403442
NC_000913	3160720	3160725		0.235711
NC_000913	3160725	3160730		0.259236
NC_000913	3160730	3160735		0.273176
NC_000913	3160735	3160740		0.239216
NC_000913	3160740	3160745		0.276520
NC_000913	3160745	3160750		0.358698
NC_000913	3160750	3160755		0.313018
NC_000913	3160755	3160760		0.334227
NC_000913	3160760	3160765		0.322886
NC_000913	3160765	3160770		0.360750
NC_000913	3160770	3160775		0.342065
NC_000913	3160775	3160780		0.353901
NC_000913	3160780	3160785		0.402799
NC_000913	3160785	3160790		0.291602
NC_000913	3160790	3160795		0.263666
NC_000913	3160795	3160800		0.316211
NC_000913	3160800	3160805		0.363627
NC_000913	3160805	3160810		0.246826
NC_000913	3160810	3160815		0.197071
NC_000913	3160815	3160820		0.096990
NC_000913	3160820	3160825		0.043674
NC_000913	3160825	3160830		0.020917
NC_000913	3160830	3160835		0.016964
NC_000913	3160835	3160840		0.005187
NC_000913	3160840	3160845		0.001007
NC_000913	3160845	3160850		0.008328
NC_000913	3160850	3160855		0.011975
NC_000913	3160855	3160860		0.015085
NC_000913	3160860	3160865		0.066364
NC_000913	3160865	3160870		0.112476
NC_000913	3160870	3160875		0.099450
NC_000913	3160875	3160880		0.088990
NC_000913	3160880	3160885		0.037701
NC_000913	3160885	3160890		0.040792
NC_000913	3160890	3160895		0.068825
NC_000913	3160895	3160900		0.062232
NC_000913	3160900	3160905		0.067717
NC_000913	3160905	3160910		0.066932
NC_000913	3160910	3160915		0.152694
NC_000913	3160915	3160920		0.154110
NC_000913	3160920	3160925		0.227926
NC_000913	3160925	3160930		0.192485
NC_000913	3160930	3160935		0.189816
NC_000913	3160935	3160940		0.219508
NC_000913	3160940	3160945		0.286758
NC_000913	3160945	3160950		0.229759
NC_000913	3160950	3160955		0.264523
NC_000913	3160955	3160960		0.280495
NC_000913	3160960	3160965		0.283598
NC_000913	3160965	3160970		0.230881
NC_000913	3160970	3160975		0.207404
NC_000913	3160975	3160980		0.245722
NC_000913	3160980	3160985		0.413628
NC_000913	3160985	3160990		0.225509
NC_000913	3160990	3160995		0.208397
NC_000913	3160995	3161000		0.288967
NC_000913	3161000	3161005		0.147815
NC_000913	3161005	3161010		0.134368
NC_000913	3161010	3161015		0.092066
NC_000913	3161015	3161020		0.120109
NC_000913	3161020	3161025		0.102568
NC_000913	3161025	3161030		0.092997
NC_000913	3161030	3161035		0.091201
NC_000913	3161035	3161040		0.149094
NC_000913	3161040	3161045		0.363047
NC_000913	3161045	3161050		0.377284
NC_000913	3161050	3161055		0.520021
NC_000913	3161055	3161060		0.501776
NC_000913	3161060	3161065		0.499283
NC_000913	3161065	3161070		0.561356
NC_000913	3161070	3161075		0.605548
NC_000913	3161075	3161080		0.624970
NC_000913	3161080	3161085		0.670740
NC_000913	3161085	3161090		0.767659
NC_000913	3161090	3161095		0.810466
NC_000913	3161095	3161100		0.988916
NC_000913	3161100	3161105		1.025731
NC_000913	3161105	3161110		1.168753
NC_000913	3161110	3161115		1.283674
NC_000913	3161115	3161120		1.278221
NC_000913	3161120	3161125		1.503770
NC_000913	3161125	3161130		1.791846
NC_000913	3161130	3161135		1.882590
NC_000913	3161135	3161140		2.193593
NC_000913	3161140	3161145		2.208088
NC_000913	3161145	3161150		2.203412
NC_000913	3161150	3161155		1.734337
NC_000913	3161155	3161160		1.815900
NC_000913	3161160	3161165		1.451884
NC_000913	3161165	3161170		1.341431
NC_000913	3161170	3161175		1.221217
NC_000913	3161175	3161180		0.518011
NC_000913	3161180	3161185		0.346295
NC_000913	3161185	3161190		0.370789
NC_000913	3161190	3161195		0.346949
NC_000913	3161195	3161200		0.170980
NC_000913	3161200	3161205		0.200665
NC_000913	3161205	3161210		0.252640
NC_000913	3161210	3161215		0.409212
NC_000913	3161215	3161220		0.532017
NC_000913	3161220	3161225		0.690199
NC_000913	3161225	3161230		0.698271
NC_000913	3161230	3161235		0.429964
NC_000913	3161235	3161240		0.325038
NC_000913	3161240	3161245		0.317155
NC_000913	3161245	3161250		0.294011
NC_000913	3161250	3161255		0.462544
NC_000913	3161255	3161260		0.428223
NC_000913	3161260	3161265		0.560857
NC_000913	3161265	3161270		0.623353
NC_000913	3161270	3161275		0.848384
NC_000913	3161275	3161280		0.874774
NC_000913	3161280	3161285		0.555760
NC_000913	3161285	3161290		0.397777
NC_000913	3161290	3161295		0.399756
NC_000913	3161295	3161300		0.289653
NC_000913	3161300	3161305		0.288683
NC_000913	3161305	3161310		0.256946
NC_000913	3161310	3161315		0.200975
NC_000913	3161315	3161320		0.284671
NC_000913	3161320	3161325		0.242875
NC_000913	3161325	3161330		0.283714
NC_000913	3161330	3161335		0.330488
NC_000913	3161335	3161340		0.232738
NC_000913	3161340	3161345		0.266712
NC_000913	3161345	3161350		0.254573
NC_000913	3161350	3161355		0.183013
NC_000913	3161355	3161360		0.156733
NC_000913	3161360	3161365		0.204897
NC_000913	3161365	3161370		0.309117
NC_000913	3161370	3161375		0.164600
NC_000913	3161375	3161380		0.153473
NC_000913	3161380	3161385		0.116115
NC_000913	3161385	3161390		0.113804
NC_000913	3161390	3161395		0.086924
NC_000913	3161395	3161400		0.108089
NC_000913	3161400	3161405		0.099123
NC_000913	3161405	3161410		0.209458
NC_000913	3161410	3161415		0.147962
NC_000913	3161415	3161420		0.115803
NC_000913	3161420	3161425		0.098351
NC_000913	3161425	3161430		0.087196
NC_000913	3161430	3161435		0.105043
NC_000913	3161435	3161440		0.115783
NC_000913	3161440	3161445		0.124729
NC_000913	3161445	3161450		0.162654
NC_000913	3161450	3161455		0.330218
NC_000913	3161455	3161460		0.462440
NC_000913	3161460	3161465		0.411839
NC_000913	3161465	3161470		0.570837
NC_000913	3161470	3161475		0.501162
NC_000913	3161475	3161480		0.545869
NC_000913	3161480	3161485		0.147840
NC_000913	3161485	3161490		0.115854
NC_000913	3161490	3161495		0.077644
NC_000913	3161495	3161500		0.084065
NC_000913	3161500	3161505		0.062527
NC_000913	3161505	3161510		0.079372
NC_000913	3161510	3161515		0.119341
NC_000913	3161515	3161520		0.178916
NC_000913	3161520	3161525		0.149495
NC_000913	3161525	3161530		0.181389
NC_000913	3161530	3161535		0.248505
NC_000913	3161535	3161540		0.308082
NC_000913	3161540	3161545		0.294768
NC_000913	3161545	3161550		0.493112
NC_000913	3161550	3161555		0.311460
NC_000913	3161555	3161560		0.337062
NC_000913	3161560	3161565		0.380784
NC_000913	3161565	3161570		0.387119
NC_000913	3161570	3161575		0.368081
NC_000913	3161575	3161580		0.403386
NC_000913	3161580	3161585		0.572246
NC_000913	3161585	3161590		0.347246
NC_000913	3161590	3161595		0.333514
NC_000913	3161595	3161600		0.196371
NC_000913	3161600	3161605		0.252729
NC_000913	3161605	3161610		0.160047
NC_000913	3161610	3161615		0.172702
NC_000913	3161615	3161620		0.161325
NC_000913	3161620	3161625		0.174834
NC_000913	3161625	3161630		0.162422
NC_000913	3161630	3161635		0.128623
NC_000913	3161635	3161640		0.112898
NC_000913	3161640	3161645		0.108714
NC_000913	3161645	3161650		0.088305
NC_000913	3161650	3161655		0.065054
NC_000913	3161655	3161660		0.071128
NC_000913	3161660	3161665		0.117483
NC_000913	3161665	3161670		0.172373
NC_000913	3161670	3161675		0.319197
NC_000913	3161675	3161680		0.276402
NC_000913	3161680	3161685		0.267592
NC_000913	3161685	3161690		0.270346
NC_000913	3161690	3161695		0.299973
NC_000913	3161695	3161700		0.311279
NC_000913	3161700	3161705		0.326121
NC_000913	3161705	3161710		0.332369
NC_000913	3161710	3161715		0.417272
NC_000913	3161715	3161720		0.431629
NC_000913	3161720	3161725		0.341601
NC_000913	3161725	3161730		0.365198
NC_000913	3161730	3161735		0.271805
NC_000913	3161735	3161740		0.343747
NC_000913	3161740	3161745		0.368165
NC_000913	3161745	3161750		0.374266
NC_000913	3161750	3161755		0.378880
NC_000913	3161755	3161760		0.507112
NC_000913	3161760	3161765		0.180631
NC_000913	3161765	3161770		0.021277
NC_000913	3161770	3161775		0.017192
NC_000913	3161775	3161780		0.017045
NC_000913	3161780	3161785		0.016350
NC_000913	3161785	3161790		0.016738
NC_000913	3161790	3161795		0.033369
NC_000913	3161795	3161800		0.060815
NC_000913	3161800	3161805		0.087433
NC_000913	3161805	3161810		0.180760
NC_000913	3161810	3161815		0.240020
NC_000913	3161815	3161820		0.690177
NC_000913	3161820	3161825		0.185809
NC_000913	3161825	3161830		0.115132
NC_000913	3161830	3161835		0.086472
NC_000913	3161835	3161840		0.076938
NC_000913	3161840	3161845		0.081720
NC_000913	3161845	3161850		0.093705
NC_000913	3161850	3161855		0.090502
NC_000913	3161855	3161860		0.106185
NC_000913	3161860	3161865		0.127874
NC_000913	3161865	3161870		0.160565
NC_000913	3161870	3161875		0.205955
NC_000913	3161875	3161880		0.173555
NC_000913	3161880	3161885		0.171097
NC_000913	3161885	3161890		0.161823
NC_000913	3161890	3161895		0.136921
NC_000913	3161895	3161900		0.126074
NC_000913	3161900	3161905		0.116068
NC_000913	3161905	3161910		0.118584
NC_000913	3161910	3161915		0.111175
NC_000913	3161915	3161920		0.063130
NC_000913	3161920	3161925		0.046621
NC_000913	3161925	3161930		0.073375
NC_000913	3161930	3161935		0.084503
NC_000913	3161935	3161940		0.190891
NC_000913	3161940	3161945		0.169599
NC_000913	3161945	3161950		0.301993
NC_000913	3161950	3161955		0.321623
NC_000913	3161955	3161960		0.474421
NC_000913	3161960	3161965		0.346520
NC_000913	3161965	3161970		0.302451
NC_000913	3161970	3161975		0.216688
NC_000913	3161975	3161980		0.257533
NC_000913	3161980	3161985		0.230274
NC_000913	3161985	3161990		0.229268
NC_000913	3161990	3161995		0.223449
NC_000913	3161995	3162000		0.211284
NC_000913	3162000	3162005		0.389530
NC_000913	3162005	3162010		0.594838
NC_000913	3162010	3162015		0.657697
NC_000913	3162015	3162020		0.556931
NC_000913	3162020	3162025		0.604406
NC_000913	3162025	3162030		0.610505
NC_000913	3162030	3162035		0.354296
NC_000913	3162035	3162040		0.295885
NC_000913	3162040	3162045		0.316069
NC_000913	3162045	3162050		0.075827
NC_000913	3162050	3162055		0.045687
NC_000913	3162055	3162060		0.043291
NC_000913	3162060	3162065		0.046109
NC_000913	3162065	3162070		0.067183
NC_000913	3162070	3162075		0.082436
NC_000913	3162075	3162080		0.491914
NC_000913	3162080	3162085		0.580666
NC_000913	3162085	3162090		0.906322
NC_000913	3162090	3162095		0.818759
NC_000913	3162095	3162100		0.917753
NC_000913	3162100	3162105		1.110774
NC_000913	3162105	3162110		0.954534
NC_000913	3162110	3162115		0.869312
NC_000913	3162115	3162120		0.655870
NC_000913	3162120	3162125		0.721686
NC_000913	3162125	3162130		0.684234
NC_000913	3162130	3162135		0.710061
NC_000913	3162135	3162140		0.592562
NC_000913	3162140	3162145		0.565241
NC_000913	3162145	3162150		0.578322
NC_000913	3162150	3162155		0.530278
NC_000913	3162155	3162160		0.511548
NC_000913	3162160	3162165		0.495432
NC_000913	3162165	3162170		0.522867
NC_000913	3162170	3162175		0.583459
NC_000913	3162175	3162180		0.732504
NC_000913	3162180	3162185		0.434107
NC_000913	3162185	3162190		0.433970
NC_000913	3162190	3162195		0.402244
NC_000913	3162195	3162200		0.339238
NC_000913	3162200	3162205		0.323331
NC_000913	3162205	3162210		0.321550
NC_000913	3162210	3162215		0.245887
NC_000913	3162215	3162220		0.292672
NC_000913	3162220	3162225		0.241053
NC_000913	3162225	3162230		0.247177
NC_000913	3162230	3162235		0.229418
NC_000913	3162235	3162240		0.394643
NC_000913	3162240	3162245		0.592263
NC_000913	3162245	3162250		0.507002
NC_000913	3162250	3162255		0.523347
NC_000913	3162255	3162260		0.395781
NC_000913	3162260	3162265		0.343770
NC_000913	3162265	3162270		0.262575
NC_000913	3162270	3162275		0.173752
NC_000913	3162275	3162280		0.188991
NC_000913	3162280	3162285		0.133852
NC_000913	3162285	3162290		0.185217
NC_000913	3162290	3162295		0.198782
NC_000913	3162295	3162300		0.219548
NC_000913	3162300	3162305		0.240940
NC_000913	3162305	3162310		0.305008
NC_000913	3162310	3162315		0.613811
NC_000913	3162315	3162320		0.628818
NC_000913	3162320	3162325		0.559851
NC_000913	3162325	3162330		0.500231
NC_000913	3162330	3162335		0.435967
NC_000913	3162335	3162340		0.399804
NC_000913	3162340	3162345		0.413015
NC_000913	3162345	3162350		0.380744
NC_000913	3162350	3162355		0.329106
NC_000913	3162355	3162360		0.282992
NC_000913	3162360	3162365		0.331106
NC_000913	3162365	3162370		0.288599
NC_000913	3162370	3162375		0.242135
NC_000913	3162375	3162380		0.119487
NC_000913	3162380	3162385		0.120269
NC_000913	3162385	3162390		0.151579
NC_000913	3162390	3162395		0.117429
NC_000913	3162395	3162400		0.130243
NC_000913	3162400	3162405		0.057076
NC_000913	3162405	3162410		0.047016
NC_000913	3162410	3162415		0.079141
NC_000913	3162415	3162420		0.120674
NC_000913	3162420	3162425		0.119564
NC_000913	3162425	3162430		0.100872
NC_000913	3162430	3162435		0.119631
NC_000913	3162435	3162440		0.244887
NC_000913	3162440	3162445		0.215142
NC_000913	3162445	3162450		0.247442
NC_000913	3162450	3162455		0.258203
NC_000913	3162455	3162460		0.317382
NC_000913	3162460	3162465		0.337385
NC_000913	3162465	3162470		0.456798
NC_000913	3162470	3162475		0.534513
NC_000913	3162475	3162480		0.566887
NC_000913	3162480	3162485		0.529630
NC_000913	3162485	3162490		0.604092
NC_000913	3162490	3162495		0.483549
NC_000913	3162495	3162500		0.834823
NC_000913	3162500	3162505		0.701748
NC_000913	3162505	3162510		0.767789
NC_000913	3162510	3162515		0.816905
NC_000913	3162515	3162520		0.948301
NC_000913	3162520	3162525		0.958890
NC_000913	3162525	3162530		0.356171
NC_000913	3162530	3162535		0.341893
NC_000913	3162535	3162540		0.271004
NC_000913	3162540	3162545		0.243224
NC_000913	3162545	3162550		0.317180
NC_000913	3162550	3162555		0.232104
NC_000913	3162555	3162560		0.190910
NC_000913	3162560	3162565		0.224274
NC_000913	3162565	3162570		0.197703
NC_000913	3162570	3162575		0.195374
NC_000913	3162575	3162580		0.207791
NC_000913	3162580	3162585		0.373703
NC_000913	3162585	3162590		0.352130
NC_000913	3162590	3162595		0.380868
NC_000913	3162595	3162600		0.369432
NC_000913	3162600	3162605		0.479435
NC_000913	3162605	3162610		0.668637
NC_000913	3162610	3162615		0.662672
NC_000913	3162615	3162620		0.729029
NC_000913	3162620	3162625		0.753467
NC_000913	3162625	3162630		0.751410
NC_000913	3162630	3162635		0.740029
NC_000913	3162635	3162640		0.298110
NC_000913	3162640	3162645		0.272942
NC_000913	3162645	3162650		0.184452
NC_000913	3162650	3162655		0.102896
NC_000913	3162655	3162660		0.104763
NC_000913	3162660	3162665		0.104645
NC_000913	3162665	3162670		0.126526
NC_000913	3162670	3162675		0.175797
NC_000913	3162675	3162680		0.194338
NC_000913	3162680	3162685		0.268451
NC_000913	3162685	3162690		0.227812
NC_000913	3162690	3162695		0.176145
NC_000913	3162695	3162700		0.249222
NC_000913	3162700	3162705		0.080141
NC_000913	3162705	3162710		0.056037
NC_000913	3162710	3162715		0.082083
NC_000913	3162715	3162720		0.098188
NC_000913	3162720	3162725		0.106252
NC_000913	3162725	3162730		0.135068
NC_000913	3162730	3162735		0.143126
NC_000913	3162735	3162740		0.177458
NC_000913	3162740	3162745		0.030389
NC_000913	3162745	3162750		0.018368
NC_000913	3162750	3162755		0.015938
NC_000913	3162755	3162760		0.012811
NC_000913	3162760	3162765		0.012567
NC_000913	3162765	3162770		0.009841
NC_000913	3162770	3162775		0.014287
NC_000913	3162775	3162780		0.025484
NC_000913	3162780	3162785		0.062370
NC_000913	3162785	3162790		0.143277
NC_000913	3162790	3162795		0.140941
NC_000913	3162795	3162800		0.168501
NC_000913	3162800	3162805		0.172988
NC_000913	3162805	3162810		0.240708
NC_000913	3162810	3162815		0.221251
NC_000913	3162815	3162820		0.145836
NC_000913	3162820	3162825		0.099838
NC_000913	3162825	3162830		0.104044
NC_000913	3162830	3162835		0.099336
NC_000913	3162835	3162840		0.079294
NC_000913	3162840	3162845		0.118236
NC_000913	3162845	3162850		0.093377
NC_000913	3162850	3162855		0.065075
NC_000913	3162855	3162860		0.083412
NC_000913	3162860	3162865		0.064972
NC_000913	3162865	3162870		0.048956
NC_000913	3162870	3162875		0.081689
NC_000913	3162875	3162880		0.051746
NC_000913	3162880	3162885		0.062338
NC_000913	3162885	3162890		0.049310
NC_000913	3162890	3162895		0.026324
NC_000913	3162895	3162900		0.020852
NC_000913	3162900	3162905		0.025632
NC_000913	3162905	3162910		0.021773
NC_000913	3162910	3162915		0.011053
NC_000913	3162915	3162920		0.009627
NC_000913	3162920	3162925		0.015028
NC_000913	3162925	3162930		0.006076
NC_000913	3162930	3162935		0.007000
NC_000913	3162935	3162940		0.010379
NC_000913	3162940	3162945		0.041078
NC_000913	3162945	3162950		0.058668
NC_000913	3162950	3162955		0.076957
NC_000913	3162955	3162960		0.081803
NC_000913	3162960	3162965		0.146162
NC_000913	3162965	3162970		0.051805
NC_000913	3162970	3162975		0.054758
NC_000913	3162975	3162980		0.055045
NC_000913	3162980	3162985		0.060325
NC_000913	3162985	3162990		0.090219
NC_000913	3162990	3162995		0.192926
NC_000913	3162995	3163000		0.159710
NC_000913	3163000	3163005		0.245224
NC_000913	3163005	3163010		0.242075
NC_000913	3163010	3163015		0.195760
NC_000913	3163015	3163020		0.214631
NC_000913	3163020	3163025		0.166726
NC_000913	3163025	3163030		0.167164
NC_000913	3163030	3163035		0.149397
NC_000913	3163035	3163040		0.147365
NC_000913	3163040	3163045		0.116879
NC_000913	3163045	3163050		0.153512
NC_000913	3163050	3163055		0.111322
NC_000913	3163055	3163060		0.180651
NC_000913	3163060	3163065		0.422464
NC_000913	3163065	3163070		0.364953
NC_000913	3163070	3163075		0.321322
NC_000913	3163075	3163080		0.277353
NC_000913	3163080	3163085		0.208206
NC_000913	3163085	3163090		0.068782
NC_000913	3163090	3163095		0.107526
NC_000913	3163095	3163100		0.035473
NC_000913	3163100	3163105		0.041564
NC_000913	3163105	3163110		0.032566
NC_000913	3163110	3163115		0.039907
NC_000913	3163115	3163120		0.052842
NC_000913	3163120	3163125		0.089328
NC_000913	3163125	3163130		0.127871
NC_000913	3163130	3163135		0.283438
NC_000913	3163135	3163140		0.500489
NC_000913	3163140	3163145		0.596396
NC_000913	3163145	3163150		0.242246
NC_000913	3163150	3163155		0.232857
NC_000913	3163155	3163160		0.479927
NC_000913	3163160	3163165		0.417283
NC_000913	3163165	3163170		0.499792
NC_000913	3163170	3163175		0.466459
NC_000913	3163175	3163180		0.482087
NC_000913	3163180	3163185		0.583117
NC_000913	3163185	3163190		0.538403
NC_000913	3163190	3163195		0.516128
NC_000913	3163195	3163200		0.588713
NC_000913	3163200	3163205		0.391721
NC_000913	3163205	3163210		0.287908
NC_000913	3163210	3163215		0.252235
NC_000913	3163215	3163220		0.306334
NC_000913	3163220	3163225		0.327910
NC_000913	3163225	3163230		0.398291
NC_000913	3163230	3163235		0.569439
NC_000913	3163235	3163240		0.902116
NC_000913	3163240	3163245		0.750192
NC_000913	3163245	3163250		0.802380
NC_000913	3163250	3163255		0.606429
NC_000913	3163255	3163260		0.489456
NC_000913	3163260	3163265		0.550451
NC_000913	3163265	3163270		0.644484
NC_000913	3163270	3163275		0.684703
NC_000913	3163275	3163280		0.546934
NC_000913	3163280	3163285		0.245323
NC_000913	3163285	3163290		0.218357
NC_000913	3163290	3163295		0.156485
NC_000913	3163295	3163300		0.131650
NC_000913	3163300	3163305		0.168453
NC_000913	3163305	3163310		0.207783
NC_000913	3163310	3163315		0.287753
NC_000913	3163315	3163320		0.347675
NC_000913	3163320	3163325		0.546667
NC_000913	3163325	3163330		0.507869
NC_000913	3163330	3163335		0.340914
NC_000913	3163335	3163340		0.438802
NC_000913	3163340	3163345		0.448208
NC_000913	3163345	3163350		0.443606
NC_000913	3163350	3163355		0.483085
NC_000913	3163355	3163360		0.457352
NC_000913	3163360	3163365		1.472243
NC_000913	3163365	3163370		1.425086
NC_000913	3163370	3163375		1.442468
NC_000913	3163375	3163380		1.431313
NC_000913	3163380	3163385		1.390464
NC_000913	3163385	3163390		1.167438
NC_000913	3163390	3163395		1.123806
NC_000913	3163395	3163400		1.179208
NC_000913	3163400	3163405		1.384548
NC_000913	3163405	3163410		1.506100
NC_000913	3163410	3163415		2.033811
NC_000913	3163415	3163420		2.447501
NC_000913	3163420	3163425		2.762109
NC_000913	3163425	3163430		4.331344
NC_000913	3163430	3163435		4.066286
NC_000913	3163435	3163440		4.611067
NC_000913	3163440	3163445		4.838784
NC_000913	3163445	3163450		5.563680
NC_000913	3163450	3163455		5.354324
NC_000913	3163455	3163460		7.222644
NC_000913	3163460	3163465		4.772181
NC_000913	3163465	3163470		2.948489
NC_000913	3163470	3163475		3.096359
NC_000913	3163475	3163480		1.657952
NC_000913	3163480	3163485		1.066027
NC_000913	3163485	3163490		0.695909
NC_000913	3163490	3163495		0.638191
NC_000913	3163495	3163500		0.469019
NC_000913	3163500	3163505		0.367898
NC_000913	3163505	3163510		0.330867
NC_000913	3163510	3163515		0.327044
NC_000913	3163515	3163520		0.294769
NC_000913	3163520	3163525		0.286372
NC_000913	3163525	3163530		0.202956
NC_000913	3163530	3163535		0.209059
NC_000913	3163535	3163540		0.251376
NC_000913	3163540	3163545		0.236868
NC_000913	3163545	3163550		0.186893
NC_000913	3163550	3163555		0.237603
NC_000913	3163555	3163560		0.272112
NC_000913	3163560	3163565		0.304145
NC_000913	3163565	3163570		0.320871
NC_000913	3163570	3163575		0.398321
NC_000913	3163575	3163580		0.651454
NC_000913	3163580	3163585		1.005707
NC_000913	3163585	3163590		1.106979
NC_000913	3163590	3163595		2.154452
NC_000913	3163595	3163600		0.959925
NC_000913	3163600	3163605		0.564974
NC_000913	3163605	3163610		0.563170
NC_000913	3163610	3163615		0.377316
NC_000913	3163615	3163620		0.384952
NC_000913	3163620	3163625		0.348408
NC_000913	3163625	3163630		0.131909
NC_000913	3163630	3163635		0.153044
NC_000913	3163635	3163640		0.121598
NC_000913	3163640	3163645		0.152881
NC_000913	3163645	3163650		0.149832
NC_000913	3163650	3163655		0.157209
NC_000913	3163655	3163660		0.252070
NC_000913	3163660	3163665		0.193987
NC_000913	3163665	3163670		0.079669
NC_000913	3163670	3163675		0.055224
NC_000913	3163675	3163680		0.051518
NC_000913	3163680	3163685		0.049175
NC_000913	3163685	3163690		0.053036
NC_000913	3163690	3163695		0.065549
NC_000913	3163695	3163700		0.118520
NC_000913	3163700	3163705		0.136726
NC_000913	3163705	3163710		0.156673
NC_000913	3163710	3163715		0.216906
NC_000913	3163715	3163720		0.542658
NC_000913	3163720	3163725		0.302236
NC_000913	3163725	3163730		0.279455
NC_000913	3163730	3163735		0.054836
NC_000913	3163735	3163740		0.047209
NC_000913	3163740	3163745		0.042178
NC_000913	3163745	3163750		0.042165
NC_000913	3163750	3163755		0.031600
NC_000913	3163755	3163760		0.038318
NC_000913	3163760	3163765		0.143701
NC_000913	3163765	3163770		0.292432
NC_000913	3163770	3163775		0.318269
NC_000913	3163775	3163780		0.436394
NC_000913	3163780	3163785		0.357788
NC_000913	3163785	3163790		0.361070
NC_000913	3163790	3163795		0.350673
NC_000913	3163795	3163800		0.204467
NC_000913	3163800	3163805		0.116350
NC_000913	3163805	3163810		0.119378
NC_000913	3163810	3163815		0.116038
NC_000913	3163815	3163820		0.127276
NC_000913	3163820	3163825		0.159533
NC_000913	3163825	3163830		0.223230
NC_000913	3163830	3163835		0.191708
NC_000913	3163835	3163840		0.185086
NC_000913	3163840	3163845		0.213214
NC_000913	3163845	3163850		0.237114
NC_000913	3163850	3163855		0.295715
NC_000913	3163855	3163860		0.330185
NC_000913	3163860	3163865		0.294392
NC_000913	3163865	3163870		0.452066
NC_000913	3163870	3163875		0.680532
NC_000913	3163875	3163880		0.285128
NC_000913	3163880	3163885		0.188991
NC_000913	3163885	3163890		0.184394
NC_000913	3163890	3163895		0.159883
NC_000913	3163895	3163900		0.176057
NC_000913	3163900	3163905		0.173079
NC_000913	3163905	3163910		0.294812
NC_000913	3163910	3163915		0.446304
NC_000913	3163915	3163920		0.367189
NC_000913	3163920	3163925		0.348104
NC_000913	3163925	3163930		0.325783
NC_000913	3163930	3163935		0.228626
NC_000913	3163935	3163940		0.213275
NC_000913	3163940	3163945		0.216962
NC_000913	3163945	3163950		0.245506
NC_000913	3163950	3163955		0.279020
NC_000913	3163955	3163960		0.401108
NC_000913	3163960	3163965		0.573285
NC_000913	3163965	3163970		0.254765
NC_000913	3163970	3163975		0.063657
NC_000913	3163975	3163980		0.039408
NC_000913	3163980	3163985		0.031639
NC_000913	3163985	3163990		0.036878
NC_000913	3163990	3163995		0.037666
NC_000913	3163995	3164000		0.051721
NC_000913	3164000	3164005		0.088696
NC_000913	3164005	3164010		0.111900
NC_000913	3164010	3164015		0.285416
NC_000913	3164015	3164020		0.160380
NC_000913	3164020	3164025		0.111515
NC_000913	3164025	3164030		0.082145
NC_000913	3164030	3164035		0.099187
NC_000913	3164035	3164040		0.069719
NC_000913	3164040	3164045		0.045270
NC_000913	3164045	3164050		0.049963
NC_000913	3164050	3164055		0.036159
NC_000913	3164055	3164060		0.018749
NC_000913	3164060	3164065		0.029910
NC_000913	3164065	3164070		0.066874
NC_000913	3164070	3164075		0.063479
NC_000913	3164075	3164080		0.047551
NC_000913	3164080	3164085		0.048166
NC_000913	3164085	3164090		0.129280
NC_000913	3164090	3164095		0.156146
NC_000913	3164095	3164100		0.179621
NC_000913	3164100	3164105		0.236700
NC_000913	3164105	3164110		0.205904
NC_000913	3164110	3164115		0.193931
NC_000913	3164115	3164120		0.069314
NC_000913	3164120	3164125		0.057011
NC_000913	3164125	3164130		0.053939
NC_000913	3164130	3164135		0.057059
NC_000913	3164135	3164140		0.062553
NC_000913	3164140	3164145		0.061070
NC_000913	3164145	3164150		0.072671
NC_000913	3164150	3164155		0.208886
NC_000913	3164155	3164160		0.126560
NC_000913	3164160	3164165		0.167118
NC_000913	3164165	3164170		0.129676
NC_000913	3164170	3164175		0.069718
NC_000913	3164175	3164180		0.039792
NC_000913	3164180	3164185		0.033856
NC_000913	3164185	3164190		0.034977
NC_000913	3164190	3164195		0.048673
NC_000913	3164195	3164200		0.062289
NC_000913	3164200	3164205		0.108168
NC_000913	3164205	3164210		0.112552
NC_000913	3164210	3164215		0.132776
NC_000913	3164215	3164220		0.129664
NC_000913	3164220	3164225		0.108913
NC_000913	3164225	3164230		0.137375
NC_000913	3164230	3164235		0.083019
NC_000913	3164235	3164240		0.084532
NC_000913	3164240	3164245		0.075562
NC_000913	3164245	3164250		0.068303
NC_000913	3164250	3164255		0.111518
NC_000913	3164255	3164260		0.268369
NC_000913	3164260	3164265		0.271854
NC_000913	3164265	3164270		0.299802
NC_000913	3164270	3164275		0.285436
NC_000913	3164275	3164280		0.191666
NC_000913	3164280	3164285		0.258909
NC_000913	3164285	3164290		0.210755
NC_000913	3164290	3164295		0.237533
NC_000913	3164295	3164300		0.314313
NC_000913	3164300	3164305		0.430940
NC_000913	3164305	3164310		0.301516
NC_000913	3164310	3164315		0.228037
NC_000913	3164315	3164320		0.130026
NC_000913	3164320	3164325		0.111924
NC_000913	3164325	3164330		0.090835
NC_000913	3164330	3164335		0.078969
NC_000913	3164335	3164340		0.053892
NC_000913	3164340	3164345		0.064188
NC_000913	3164345	3164350		0.054593
NC_000913	3164350	3164355		0.049311
NC_000913	3164355	3164360		0.056413
NC_000913	3164360	3164365		0.051823
NC_000913	3164365	3164370		0.064291
NC_000913	3164370	3164375		0.032032
NC_000913	3164375	3164380		0.032986
NC_000913	3164380	3164385		0.067533
NC_000913	3164385	3164390		0.161572
NC_000913	3164390	3164395		0.158048
NC_000913	3164395	3164400		0.180211
NC_000913	3164400	3164405		0.271588
NC_000913	3164405	3164410		0.246876
NC_000913	3164410	3164415		0.265491
NC_000913	3164415	3164420		0.273663
NC_000913	3164420	3164425		0.423784
NC_000913	3164425	3164430		0.300043
NC_000913	3164430	3164435		0.321391
NC_000913	3164435	3164440		0.349945
NC_000913	3164440	3164445		0.300553
NC_000913	3164445	3164450		0.295220
NC_000913	3164450	3164455		0.278644
NC_000913	3164455	3164460		0.348131
NC_000913	3164460	3164465		0.314120
NC_000913	3164465	3164470		0.340777
NC_000913	3164470	3164475		0.445684
NC_000913	3164475	3164480		0.308009
NC_000913	3164480	3164485		0.289381
NC_000913	3164485	3164490		0.212034
NC_000913	3164490	3164495		0.205290
NC_000913	3164495	3164500		0.168910
NC_000913	3164500	3164505		0.163086
NC_000913	3164505	3164510		0.165907
NC_000913	3164510	3164515		0.203754
NC_000913	3164515	3164520		0.138503
NC_000913	3164520	3164525		0.152821
NC_000913	3164525	3164530		0.205009
NC_000913	3164530	3164535		0.206231
NC_000913	3164535	3164540		0.156775
NC_000913	3164540	3164545		0.157863
NC_000913	3164545	3164550		0.116818
NC_000913	3164550	3164555		0.129096
NC_000913	3164555	3164560		0.117607
NC_000913	3164560	3164565		0.119097
NC_000913	3164565	3164570		0.144261
NC_000913	3164570	3164575		0.183265
NC_000913	3164575	3164580		0.178175
NC_000913	3164580	3164585		0.118164
NC_000913	3164585	3164590		0.134997
NC_000913	3164590	3164595		0.172493
NC_000913	3164595	3164600		0.356030
NC_000913	3164600	3164605		0.164751
NC_000913	3164605	3164610		0.148388
NC_000913	3164610	3164615		0.113456
NC_000913	3164615	3164620		0.073402
NC_000913	3164620	3164625		0.058185
NC_000913	3164625	3164630		0.037837
NC_000913	3164630	3164635		0.030805
NC_000913	3164635	3164640		0.034425
NC_000913	3164640	3164645		0.029052
NC_000913	3164645	3164650		0.037312
NC_000913	3164650	3164655		0.038775
NC_000913	3164655	3164660		0.077015
NC_000913	3164660	3164665		0.086062
NC_000913	3164665	3164670		0.077550
NC_000913	3164670	3164675		0.098374
NC_000913	3164675	3164680		0.202448
NC_000913	3164680	3164685		0.237867
NC_000913	3164685	3164690		0.374071
NC_000913	3164690	3164695		0.380348
NC_000913	3164695	3164700		0.291269
NC_000913	3164700	3164705		0.161228
NC_000913	3164705	3164710		0.094317
NC_000913	3164710	3164715		0.072690
NC_000913	3164715	3164720		0.061788
NC_000913	3164720	3164725		0.066203
NC_000913	3164725	3164730		0.087868
NC_000913	3164730	3164735		0.030043
NC_000913	3164735	3164740		0.031559
NC_000913	3164740	3164745		0.039245
NC_000913	3164745	3164750		0.032521
NC_000913	3164750	3164755		0.068994
NC_000913	3164755	3164760		0.075915
NC_000913	3164760	3164765		0.105928
NC_000913	3164765	3164770		0.294574
NC_000913	3164770	3164775		0.299632
NC_000913	3164775	3164780		0.319560
NC_000913	3164780	3164785		0.734284
NC_000913	3164785	3164790		1.299411
NC_000913	3164790	3164795		2.034004
NC_000913	3164795	3164800		2.153627
NC_000913	3164800	3164805		2.007803
NC_000913	3164805	3164810		2.422327
NC_000913	3164810	3164815		2.055876
NC_000913	3164815	3164820		0.891332
NC_000913	3164820	3164825		0.767007
NC_000913	3164825	3164830		0.325318
NC_000913	3164830	3164835		0.327944
NC_000913	3164835	3164840		0.306940
NC_000913	3164840	3164845		0.297888
NC_000913	3164845	3164850		0.313756
NC_000913	3164850	3164855		0.405796
NC_000913	3164855	3164860		0.195422
NC_000913	3164860	3164865		0.219647
NC_000913	3164865	3164870		0.211686
NC_000913	3164870	3164875		0.214786
NC_000913	3164875	3164880		0.264725
NC_000913	3164880	3164885		0.251997
NC_000913	3164885	3164890		0.199390
NC_000913	3164890	3164895		0.228586
NC_000913	3164895	3164900		0.249543
NC_000913	3164900	3164905		0.230249
NC_000913	3164905	3164910		0.163438
NC_000913	3164910	3164915		0.197958
NC_000913	3164915	3164920		0.299478
NC_000913	3164920	3164925		0.312474
NC_000913	3164925	3164930		0.293517
NC_000913	3164930	3164935		0.119144
NC_000913	3164935	3164940		0.109086
NC_000913	3164940	3164945		0.050402
NC_000913	3164945	3164950		0.057752
NC_000913	3164950	3164955		0.038730
NC_000913	3164955	3164960		0.016940
NC_000913	3164960	3164965		0.014173
NC_000913	3164965	3164970		0.015394
NC_000913	3164970	3164975		0.021277
NC_000913	3164975	3164980		0.030960
NC_000913	3164980	3164985		0.019395
NC_000913	3164985	3164990		0.043003
NC_000913	3164990	3164995		0.061121
NC_000913	3164995	3165000		0.107448
NC_000913	3165000	3165005		0.102496
NC_000913	3165005	3165010		0.146371
NC_000913	3165010	3165015		0.147915
NC_000913	3165015	3165020		0.122124
NC_000913	3165020	3165025		0.098852
NC_000913	3165025	3165030		0.084975
NC_000913	3165030	3165035		0.089158
NC_000913	3165035	3165040		0.115917
NC_000913	3165040	3165045		0.331046
NC_000913	3165045	3165050		0.561550
NC_000913	3165050	3165055		0.659596
NC_000913	3165055	3165060		0.511192
NC_000913	3165060	3165065		0.529772
NC_000913	3165065	3165070		0.400720
NC_000913	3165070	3165075		0.334544
NC_000913	3165075	3165080		0.215947
NC_000913	3165080	3165085		0.152316
NC_000913	3165085	3165090		0.145941
NC_000913	3165090	3165095		0.160689
NC_000913	3165095	3165100		0.121296
NC_000913	3165100	3165105		0.099258
NC_000913	3165105	3165110		0.122355
NC_000913	3165110	3165115		0.268804
NC_000913	3165115	3165120		0.148515
NC_000913	3165120	3165125		0.159718
NC_000913	3165125	3165130		0.115824
NC_000913	3165130	3165135		0.144671
NC_000913	3165135	3165140		0.150430
NC_000913	3165140	3165145		0.138387
NC_000913	3165145	3165150		0.169112
NC_000913	3165150	3165155		0.252926
NC_000913	3165155	3165160		0.349978
NC_000913	3165160	3165165		0.433620
NC_000913	3165165	3165170		0.465226
NC_000913	3165170	3165175		0.268865
NC_000913	3165175	3165180		0.208552
NC_000913	3165180	3165185		0.159820
NC_000913	3165185	3165190		0.183605
NC_000913	3165190	3165195		0.095969
NC_000913	3165195	3165200		0.068280
NC_000913	3165200	3165205		0.057487
NC_000913	3165205	3165210		0.089576
NC_000913	3165210	3165215		0.091457
NC_000913	3165215	3165220		0.088911
NC_000913	3165220	3165225		0.067458
NC_000913	3165225	3165230		0.061129
NC_000913	3165230	3165235		0.077504
NC_000913	3165235	3165240		0.063627
NC_000913	3165240	3165245		0.118871
NC_000913	3165245	3165250		0.122171
NC_000913	3165250	3165255		0.136250
NC_000913	3165255	3165260		0.200493
NC_000913	3165260	3165265		0.206018
NC_000913	3165265	3165270		0.251379
NC_000913	3165270	3165275		0.213894
NC_000913	3165275	3165280		0.236014
NC_000913	3165280	3165285		0.247566
NC_000913	3165285	3165290		0.256959
NC_000913	3165290	3165295		0.275020
NC_000913	3165295	3165300		0.243782
NC_000913	3165300	3165305		0.300496
NC_000913	3165305	3165310		0.446312
NC_000913	3165310	3165315		0.349412
NC_000913	3165315	3165320		0.316220
NC_000913	3165320	3165325		0.356948
NC_000913	3165325	3165330		0.410149
NC_000913	3165330	3165335		0.393855
NC_000913	3165335	3165340		0.327732
NC_000913	3165340	3165345		0.350056
NC_000913	3165345	3165350		0.361005
NC_000913	3165350	3165355		0.282501
NC_000913	3165355	3165360		0.064155
NC_000913	3165360	3165365		0.045326
NC_000913	3165365	3165370		0.046071
NC_000913	3165370	3165375		0.039156
NC_000913	3165375	3165380		0.048035
NC_000913	3165380	3165385		0.065538
NC_000913	3165385	3165390		0.159520
NC_000913	3165390	3165395		0.246921
NC_000913	3165395	3165400		0.345077
NC_000913	3165400	3165405		0.294397
NC_000913	3165405	3165410		0.272258
NC_000913	3165410	3165415		0.242412
NC_000913	3165415	3165420		0.209234
NC_000913	3165420	3165425		0.238471
NC_000913	3165425	3165430		0.403066
NC_000913	3165430	3165435		0.476753
NC_000913	3165435	3165440		0.470834
NC_000913	3165440	3165445		0.288071
NC_000913	3165445	3165450		0.237869
NC_000913	3165450	3165455		0.192312
NC_000913	3165455	3165460		0.144034
NC_000913	3165460	3165465		0.072879
NC_000913	3165465	3165470		0.056580
NC_000913	3165470	3165475		0.048385
NC_000913	3165475	3165480		0.062129
NC_000913	3165480	3165485		0.084301
NC_000913	3165485	3165490		0.090671
NC_000913	3165490	3165495		0.085158
NC_000913	3165495	3165500		0.119903
NC_000913	3165500	3165505		0.142629
NC_000913	3165505	3165510		0.107287
NC_000913	3165510	3165515		0.143259
NC_000913	3165515	3165520		0.114693
NC_000913	3165520	3165525		0.112108
NC_000913	3165525	3165530		0.126698
NC_000913	3165530	3165535		0.092042
NC_000913	3165535	3165540		0.071141
NC_000913	3165540	3165545		0.137274
NC_000913	3165545	3165550		0.147960
NC_000913	3165550	3165555		0.105925
NC_000913	3165555	3165560		0.118548
NC_000913	3165560	3165565		0.122884
NC_000913	3165565	3165570		0.107164
NC_000913	3165570	3165575		0.104295
NC_000913	3165575	3165580		0.122184
NC_000913	3165580	3165585		0.092148
NC_000913	3165585	3165590		0.122924
NC_000913	3165590	3165595		0.142110
NC_000913	3165595	3165600		0.095825
NC_000913	3165600	3165605		0.135612
NC_000913	3165605	3165610		0.142350
NC_000913	3165610	3165615		0.210335
NC_000913	3165615	3165620		0.292293
NC_000913	3165620	3165625		0.252558
NC_000913	3165625	3165630		0.212801
NC_000913	3165630	3165635		0.295364
NC_000913	3165635	3165640		0.372628
NC_000913	3165640	3165645		0.403169
NC_000913	3165645	3165650		0.243743
NC_000913	3165650	3165655		0.240490
NC_000913	3165655	3165660		0.235673
NC_000913	3165660	3165665		0.215672
NC_000913	3165665	3165670		0.186099
NC_000913	3165670	3165675		0.161551
NC_000913	3165675	3165680		0.280895
NC_000913	3165680	3165685		0.315768
NC_000913	3165685	3165690		0.484411
NC_000913	3165690	3165695		0.380083
NC_000913	3165695	3165700		0.213150
NC_000913	3165700	3165705		0.155074
NC_000913	3165705	3165710		0.149028
NC_000913	3165710	3165715		0.149584
NC_000913	3165715	3165720		0.172259
NC_000913	3165720	3165725		0.250432
NC_000913	3165725	3165730		0.460008
NC_000913	3165730	3165735		0.216879
NC_000913	3165735	3165740		0.232533
NC_000913	3165740	3165745		0.321698
NC_000913	3165745	3165750		0.335816
NC_000913	3165750	3165755		0.386245
NC_000913	3165755	3165760		0.479253
NC_000913	3165760	3165765		0.209156
NC_000913	3165765	3165770		0.143103
NC_000913	3165770	3165775		0.105227
NC_000913	3165775	3165780		0.093804
NC_000913	3165780	3165785		0.056125
NC_000913	3165785	3165790		0.045537
NC_000913	3165790	3165795		0.041188
NC_000913	3165795	3165800		0.058184
NC_000913	3165800	3165805		0.042444
NC_000913	3165805	3165810		0.064598
NC_000913	3165810	3165815		0.084162
NC_000913	3165815	3165820		0.109545
NC_000913	3165820	3165825		0.147262
NC_000913	3165825	3165830		0.292592
NC_000913	3165830	3165835		0.208395
NC_000913	3165835	3165840		0.135839
NC_000913	3165840	3165845		0.078693
NC_000913	3165845	3165850		0.100493
NC_000913	3165850	3165855		0.093866
NC_000913	3165855	3165860		0.133091
NC_000913	3165860	3165865		0.190482
NC_000913	3165865	3165870		0.211170
NC_000913	3165870	3165875		0.189546
NC_000913	3165875	3165880		0.264570
NC_000913	3165880	3165885		0.273418
NC_000913	3165885	3165890		0.280913
NC_000913	3165890	3165895		0.300186
NC_000913	3165895	3165900		0.311590
NC_000913	3165900	3165905		0.322261
NC_000913	3165905	3165910		0.517896
NC_000913	3165910	3165915		0.571235
NC_000913	3165915	3165920		0.489536
NC_000913	3165920	3165925		0.657829
NC_000913	3165925	3165930		0.385488
NC_000913	3165930	3165935		0.304130
NC_000913	3165935	3165940		0.334279
NC_000913	3165940	3165945		0.297413
NC_000913	3165945	3165950		0.423875
NC_000913	3165950	3165955		0.454797
NC_000913	3165955	3165960		0.485096
NC_000913	3165960	3165965		0.530301
NC_000913	3165965	3165970		0.782272
NC_000913	3165970	3165975		0.790628
NC_000913	3165975	3165980		1.148228
NC_000913	3165980	3165985		0.920816
NC_000913	3165985	3165990		0.692480
NC_000913	3165990	3165995		0.458860
NC_000913	3165995	3166000		0.445145
NC_000913	3166000	3166005		0.191511
NC_000913	3166005	3166010		0.178212
NC_000913	3166010	3166015		0.187620
NC_000913	3166015	3166020		0.193037
NC_000913	3166020	3166025		0.257013
NC_000913	3166025	3166030		0.210533
NC_000913	3166030	3166035		0.323188
NC_000913	3166035	3166040		0.375215
NC_000913	3166040	3166045		0.371254
NC_000913	3166045	3166050		0.404523
NC_000913	3166050	3166055		0.402198
NC_000913	3166055	3166060		0.363009
NC_000913	3166060	3166065		0.319325
NC_000913	3166065	3166070		0.289594
NC_000913	3166070	3166075		0.202003
NC_000913	3166075	3166080		0.197849
NC_000913	3166080	3166085		0.195942
NC_000913	3166085	3166090		0.185175
NC_000913	3166090	3166095		0.224330
NC_000913	3166095	3166100		0.281379
NC_000913	3166100	3166105		0.492809
NC_000913	3166105	3166110		0.981115
NC_000913	3166110	3166115		1.382591
NC_000913	3166115	3166120		1.857970
NC_000913	3166120	3166125		2.070011
NC_000913	3166125	3166130		3.314517
NC_000913	3166130	3166135		2.312237
NC_000913	3166135	3166140		2.193737
NC_000913	3166140	3166145		2.498037
NC_000913	3166145	3166150		2.318543
NC_000913	3166150	3166155		1.572335
NC_000913	3166155	3166160		1.282105
NC_000913	3166160	3166165		0.855859
NC_000913	3166165	3166170		0.142705
NC_000913	3166170	3166175		0.105714
NC_000913	3166175	3166180		0.094568
NC_000913	3166180	3166185		0.091332
NC_000913	3166185	3166190		0.079526
NC_000913	3166190	3166195		0.050689
NC_000913	3166195	3166200		0.144853
NC_000913	3166200	3166205		0.546545
NC_000913	3166205	3166210		0.375640
NC_000913	3166210	3166215		0.475315
NC_000913	3166215	3166220		0.236299
NC_000913	3166220	3166225		0.143515
NC_000913	3166225	3166230		0.198167
NC_000913	3166230	3166235		0.314357
NC_000913	3166235	3166240		0.296916
NC_000913	3166240	3166245		0.316100
NC_000913	3166245	3166250		0.675663
NC_000913	3166250	3166255		1.094442
NC_000913	3166255	3166260		1.276745
NC_000913	3166260	3166265		1.233401
NC_000913	3166265	3166270		1.463032
NC_000913	3166270	3166275		1.227488
NC_000913	3166275	3166280		1.293159
NC_000913	3166280	3166285		1.106687
NC_000913	3166285	3166290		0.996618
NC_000913	3166290	3166295		0.602697
NC_000913	3166295	3166300		0.480861
NC_000913	3166300	3166305		0.366648
NC_000913	3166305	3166310		0.348155
NC_000913	3166310	3166315		0.332615
NC_000913	3166315	3166320		0.336008
NC_000913	3166320	3166325		0.311427
NC_000913	3166325	3166330		0.300560
NC_000913	3166330	3166335		0.168194
NC_000913	3166335	3166340		0.145317
NC_000913	3166340	3166345		0.111877
NC_000913	3166345	3166350		0.151171
NC_000913	3166350	3166355		0.158037
NC_000913	3166355	3166360		0.189202
NC_000913	3166360	3166365		0.242682
NC_000913	3166365	3166370		0.256424
NC_000913	3166370	3166375		0.245487
NC_000913	3166375	3166380		0.195907
NC_000913	3166380	3166385		0.200290
NC_000913	3166385	3166390		0.176260
NC_000913	3166390	3166395		0.206854
NC_000913	3166395	3166400		0.174249
NC_000913	3166400	3166405		0.196380
NC_000913	3166405	3166410		0.171716
NC_000913	3166410	3166415		0.153808
NC_000913	3166415	3166420		0.185725
NC_000913	3166420	3166425		0.180627
NC_000913	3166425	3166430		0.148331
NC_000913	3166430	3166435		0.116864
NC_000913	3166435	3166440		0.168899
NC_000913	3166440	3166445		0.284737
NC_000913	3166445	3166450		0.203161
NC_000913	3166450	3166455		0.234025
NC_000913	3166455	3166460		0.204103
NC_000913	3166460	3166465		0.213204
NC_000913	3166465	3166470		0.260467
NC_000913	3166470	3166475		0.204549
NC_000913	3166475	3166480		0.254246
NC_000913	3166480	3166485		0.217107
NC_000913	3166485	3166490		0.224272
NC_000913	3166490	3166495		0.188690
NC_000913	3166495	3166500		0.191651
NC_000913	3166500	3166505		0.213387
NC_000913	3166505	3166510		0.225343
NC_000913	3166510	3166515		0.225957
NC_000913	3166515	3166520		0.225373
NC_000913	3166520	3166525		0.474568
NC_000913	3166525	3166530		0.517071
NC_000913	3166530	3166535		0.444857
NC_000913	3166535	3166540		0.381122
NC_000913	3166540	3166545		0.315015
NC_000913	3166545	3166550		0.217392
NC_000913	3166550	3166555		0.259656
NC_000913	3166555	3166560		0.397025
NC_000913	3166560	3166565		0.375436
NC_000913	3166565	3166570		0.405925
NC_000913	3166570	3166575		0.183518
NC_000913	3166575	3166580		0.075550
NC_000913	3166580	3166585		0.045658
NC_000913	3166585	3166590		0.045746
NC_000913	3166590	3166595		0.037883
NC_000913	3166595	3166600		0.048131
NC_000913	3166600	3166605		0.067559
NC_000913	3166605	3166610		0.103652
NC_000913	3166610	3166615		0.141070
NC_000913	3166615	3166620		0.130074
NC_000913	3166620	3166625		0.071312
NC_000913	3166625	3166630		0.039418
NC_000913	3166630	3166635		0.039831
NC_000913	3166635	3166640		0.016070
NC_000913	3166640	3166645		0.014371
NC_000913	3166645	3166650		0.014242
NC_000913	3166650	3166655		0.024638
NC_000913	3166655	3166660		0.052856
NC_000913	3166660	3166665		0.065616
NC_000913	3166665	3166670		0.056951
NC_000913	3166670	3166675		0.094649
NC_000913	3166675	3166680		0.136512
NC_000913	3166680	3166685		0.125015
NC_000913	3166685	3166690		0.113930
NC_000913	3166690	3166695		0.097508
NC_000913	3166695	3166700		0.083137
NC_000913	3166700	3166705		0.122162
NC_000913	3166705	3166710		0.170596
NC_000913	3166710	3166715		0.156035
NC_000913	3166715	3166720		0.147635
NC_000913	3166720	3166725		0.119924
NC_000913	3166725	3166730		0.127457
NC_000913	3166730	3166735		0.167878
NC_000913	3166735	3166740		0.258303
NC_000913	3166740	3166745		0.270054
NC_000913	3166745	3166750		0.238945
NC_000913	3166750	3166755		0.319540
NC_000913	3166755	3166760		0.384895
NC_000913	3166760	3166765		0.610298
NC_000913	3166765	3166770		0.719212
NC_000913	3166770	3166775		0.449781
NC_000913	3166775	3166780		0.331974
NC_000913	3166780	3166785		0.155672
NC_000913	3166785	3166790		0.082833
NC_000913	3166790	3166795		0.074853
NC_000913	3166795	3166800		0.079793
NC_000913	3166800	3166805		0.080789
NC_000913	3166805	3166810		0.107137
NC_000913	3166810	3166815		0.318615
NC_000913	3166815	3166820		0.336274
NC_000913	3166820	3166825		0.305533
NC_000913	3166825	3166830		0.444271
NC_000913	3166830	3166835		0.384544
NC_000913	3166835	3166840		0.453230
NC_000913	3166840	3166845		0.581211
NC_000913	3166845	3166850		0.401277
NC_000913	3166850	3166855		0.246706
NC_000913	3166855	3166860		0.162205
NC_000913	3166860	3166865		0.169744
NC_000913	3166865	3166870		0.159570
NC_000913	3166870	3166875		0.204911
NC_000913	3166875	3166880		0.217580
NC_000913	3166880	3166885		0.223634
NC_000913	3166885	3166890		0.225129
NC_000913	3166890	3166895		0.270812
NC_000913	3166895	3166900		0.384425
NC_000913	3166900	3166905		0.383446
NC_000913	3166905	3166910		0.360692
NC_000913	3166910	3166915		0.384642
NC_000913	3166915	3166920		0.373343
NC_000913	3166920	3166925		0.404812
NC_000913	3166925	3166930		0.339931
NC_000913	3166930	3166935		0.301214
NC_000913	3166935	3166940		0.271512
NC_000913	3166940	3166945		0.242086
NC_000913	3166945	3166950		0.217135
NC_000913	3166950	3166955		0.283477
NC_000913	3166955	3166960		0.312795
NC_000913	3166960	3166965		0.388825
NC_000913	3166965	3166970		0.475709
NC_000913	3166970	3166975		0.465438
NC_000913	3166975	3166980		0.645706
NC_000913	3166980	3166985		0.684172
NC_000913	3166985	3166990		0.798850
NC_000913	3166990	3166995		0.905672
NC_000913	3166995	3167000		1.147447
NC_000913	3167000	3167005		1.200296
NC_000913	3167005	3167010		2.045453
NC_000913	3167010	3167015		1.941218
NC_000913	3167015	3167020		1.131447
NC_000913	3167020	3167025		1.223387
NC_000913	3167025	3167030		1.056675
NC_000913	3167030	3167035		0.874834
NC_000913	3167035	3167040		0.844294
NC_000913	3167040	3167045		0.848546
NC_000913	3167045	3167050		0.867504
NC_000913	3167050	3167055		0.884523
NC_000913	3167055	3167060		0.889917
NC_000913	3167060	3167065		0.604962
NC_000913	3167065	3167070		0.681650
NC_000913	3167070	3167075		0.739791
NC_000913	3167075	3167080		0.539250
NC_000913	3167080	3167085		0.513170
NC_000913	3167085	3167090		0.425055
NC_000913	3167090	3167095		0.420768
NC_000913	3167095	3167100		0.490669
NC_000913	3167100	3167105		0.514349
NC_000913	3167105	3167110		0.581878
NC_000913	3167110	3167115		0.570417
NC_000913	3167115	3167120		0.435434
NC_000913	3167120	3167125		0.430974
NC_000913	3167125	3167130		0.605416
NC_000913	3167130	3167135		0.643183
NC_000913	3167135	3167140		0.608594
NC_000913	3167140	3167145		0.444953
NC_000913	3167145	3167150		0.262069
NC_000913	3167150	3167155		0.117848
NC_000913	3167155	3167160		0.030030
NC_000913	3167160	3167165		0.020121
NC_000913	3167165	3167170		0.038503
NC_000913	3167170	3167175		0.041157
NC_000913	3167175	3167180		0.042143
NC_000913	3167180	3167185		0.059901
NC_000913	3167185	3167190		0.066046
NC_000913	3167190	3167195		0.080445
NC_000913	3167195	3167200		0.075441
NC_000913	3167200	3167205		0.067898
NC_000913	3167205	3167210		0.073932
NC_000913	3167210	3167215		0.056564
NC_000913	3167215	3167220		0.069273
NC_000913	3167220	3167225		0.142200
NC_000913	3167225	3167230		0.091346
NC_000913	3167230	3167235		0.104765
NC_000913	3167235	3167240		0.113295
NC_000913	3167240	3167245		0.166050
NC_000913	3167245	3167250		0.165495
NC_000913	3167250	3167255		0.173538
NC_000913	3167255	3167260		0.234966
NC_000913	3167260	3167265		0.488046
NC_000913	3167265	3167270		0.501597
NC_000913	3167270	3167275		0.188972
NC_000913	3167275	3167280		0.118784
NC_000913	3167280	3167285		0.115329
NC_000913	3167285	3167290		0.081205
NC_000913	3167290	3167295		0.036062
NC_000913	3167295	3167300		0.031990
NC_000913	3167300	3167305		0.039600
NC_000913	3167305	3167310		0.019192
NC_000913	3167310	3167315		0.016730
NC_000913	3167315	3167320		0.019302
NC_000913	3167320	3167325		0.039326
NC_000913	3167325	3167330		0.024557
NC_000913	3167330	3167335		0.041490
NC_000913	3167335	3167340		0.033086
NC_000913	3167340	3167345		0.035244
NC_000913	3167345	3167350		0.047401
NC_000913	3167350	3167355		0.063630
NC_000913	3167355	3167360		0.111092
NC_000913	3167360	3167365		0.101884
NC_000913	3167365	3167370		0.088916
NC_000913	3167370	3167375		0.092987
NC_000913	3167375	3167380		0.092712
NC_000913	3167380	3167385		0.104009
NC_000913	3167385	3167390		0.119705
NC_000913	3167390	3167395		0.118592
NC_000913	3167395	3167400		0.171534
NC_000913	3167400	3167405		0.196877
NC_000913	3167405	3167410		0.206922
NC_000913	3167410	3167415		0.192709
NC_000913	3167415	3167420		0.175428
NC_000913	3167420	3167425		0.284226
NC_000913	3167425	3167430		0.352281
NC_000913	3167430	3167435		0.330488
NC_000913	3167435	3167440		0.254195
NC_000913	3167440	3167445		0.316741
NC_000913	3167445	3167450		0.286233
NC_000913	3167450	3167455		0.240366
NC_000913	3167455	3167460		0.248168
NC_000913	3167460	3167465		0.264882
NC_000913	3167465	3167470		0.199690
NC_000913	3167470	3167475		0.149141
NC_000913	3167475	3167480		0.193125
NC_000913	3167480	3167485		0.261826
NC_000913	3167485	3167490		0.351000
NC_000913	3167490	3167495		0.337032
NC_000913	3167495	3167500		0.352879
NC_000913	3167500	3167505		0.286398
NC_000913	3167505	3167510		0.327033
NC_000913	3167510	3167515		0.338139
NC_000913	3167515	3167520		0.597620
NC_000913	3167520	3167525		0.782987
NC_000913	3167525	3167530		0.783264
NC_000913	3167530	3167535		0.698766
NC_000913	3167535	3167540		0.645536
NC_000913	3167540	3167545		0.617674
NC_000913	3167545	3167550		0.681024
NC_000913	3167550	3167555		0.590699
NC_000913	3167555	3167560		0.651138
NC_000913	3167560	3167565		0.552267
NC_000913	3167565	3167570		0.489995
NC_000913	3167570	3167575		0.478891
NC_000913	3167575	3167580		0.509586
NC_000913	3167580	3167585		0.496256
NC_000913	3167585	3167590		0.532815
NC_000913	3167590	3167595		0.410240
NC_000913	3167595	3167600		0.504406
NC_000913	3167600	3167605		0.557835
NC_000913	3167605	3167610		0.563063
NC_000913	3167610	3167615		0.326565
NC_000913	3167615	3167620		0.266244
NC_000913	3167620	3167625		0.257089
NC_000913	3167625	3167630		0.149791
NC_000913	3167630	3167635		0.129153
NC_000913	3167635	3167640		0.106090
NC_000913	3167640	3167645		0.116868
NC_000913	3167645	3167650		0.124626
NC_000913	3167650	3167655		0.186494
NC_000913	3167655	3167660		0.145560
NC_000913	3167660	3167665		0.176742
NC_000913	3167665	3167670		0.151652
NC_000913	3167670	3167675		0.125895
NC_000913	3167675	3167680		0.093156
NC_000913	3167680	3167685		0.117870
NC_000913	3167685	3167690		0.128690
NC_000913	3167690	3167695		0.113668
NC_000913	3167695	3167700		0.103222
NC_000913	3167700	3167705		0.061328
NC_000913	3167705	3167710		0.041671
NC_000913	3167710	3167715		0.067387
NC_000913	3167715	3167720		0.111400
NC_000913	3167720	3167725		0.178987
NC_000913	3167725	3167730		0.165175
NC_000913	3167730	3167735		0.124635
NC_000913	3167735	3167740		0.114768
NC_000913	3167740	3167745		0.088807
NC_000913	3167745	3167750		0.103403
NC_000913	3167750	3167755		0.108589
NC_000913	3167755	3167760		0.097246
NC_000913	3167760	3167765		0.111848
NC_000913	3167765	3167770		0.133141
NC_000913	3167770	3167775		0.181461
NC_000913	3167775	3167780		0.202932
NC_000913	3167780	3167785		0.232186
NC_000913	3167785	3167790		0.312205
NC_000913	3167790	3167795		0.198259
NC_000913	3167795	3167800		0.208639
NC_000913	3167800	3167805		0.235309
NC_000913	3167805	3167810		0.189755
NC_000913	3167810	3167815		0.160884
NC_000913	3167815	3167820		0.144330
NC_000913	3167820	3167825		0.129541
NC_000913	3167825	3167830		0.108231
NC_000913	3167830	3167835		0.125210
NC_000913	3167835	3167840		0.178300
NC_000913	3167840	3167845		0.168048
NC_000913	3167845	3167850		0.162081
NC_000913	3167850	3167855		0.755678
NC_000913	3167855	3167860		0.677982
NC_000913	3167860	3167865		1.204375
NC_000913	3167865	3167870		1.214060
NC_000913	3167870	3167875		1.900374
NC_000913	3167875	3167880		1.035297
NC_000913	3167880	3167885		0.860881
NC_000913	3167885	3167890		0.165450
NC_000913	3167890	3167895		0.136364
NC_000913	3167895	3167900		0.062175
NC_000913	3167900	3167905		0.084430
NC_000913	3167905	3167910		0.122738
NC_000913	3167910	3167915		0.058536
NC_000913	3167915	3167920		0.059039
NC_000913	3167920	3167925		0.041273
NC_000913	3167925	3167930		0.037766
NC_000913	3167930	3167935		0.059640
NC_000913	3167935	3167940		0.046173
NC_000913	3167940	3167945		0.065659
NC_000913	3167945	3167950		0.104971
NC_000913	3167950	3167955		0.166092
NC_000913	3167955	3167960		0.228235
NC_000913	3167960	3167965		0.255237
NC_000913	3167965	3167970		0.233814
NC_000913	3167970	3167975		0.189910
NC_000913	3167975	3167980		0.199276
NC_000913	3167980	3167985		0.232980
NC_000913	3167985	3167990		0.180125
NC_000913	3167990	3167995		0.155738
NC_000913	3167995	3168000		0.221625
NC_000913	3168000	3168005		0.224488
NC_000913	3168005	3168010		0.188377
NC_000913	3168010	3168015		0.180514
NC_000913	3168015	3168020		0.236031
NC_000913	3168020	3168025		0.289985
NC_000913	3168025	3168030		0.218200
NC_000913	3168030	3168035		0.198984
NC_000913	3168035	3168040		0.235591
NC_000913	3168040	3168045		0.260549
NC_000913	3168045	3168050		0.219960
NC_000913	3168050	3168055		0.374379
NC_000913	3168055	3168060		0.572909
NC_000913	3168060	3168065		0.501033
NC_000913	3168065	3168070		0.450093
NC_000913	3168070	3168075		0.475149
NC_000913	3168075	3168080		0.450961
NC_000913	3168080	3168085		0.512671
NC_000913	3168085	3168090		0.584231
NC_000913	3168090	3168095		0.601806
NC_000913	3168095	3168100		0.576754
NC_000913	3168100	3168105		0.617228
NC_000913	3168105	3168110		1.010844
NC_000913	3168110	3168115		1.527014
NC_000913	3168115	3168120		1.674234
NC_000913	3168120	3168125		1.340368
NC_000913	3168125	3168130		1.330876
NC_000913	3168130	3168135		1.576194
NC_000913	3168135	3168140		1.742503
NC_000913	3168140	3168145		1.324970
NC_000913	3168145	3168150		0.921561
NC_000913	3168150	3168155		0.730338
NC_000913	3168155	3168160		0.481289
NC_000913	3168160	3168165		0.388620
NC_000913	3168165	3168170		0.397774
NC_000913	3168170	3168175		0.379299
NC_000913	3168175	3168180		0.426800
NC_000913	3168180	3168185		0.670789
NC_000913	3168185	3168190		0.617615
NC_000913	3168190	3168195		0.805797
NC_000913	3168195	3168200		1.081965
NC_000913	3168200	3168205		1.032109
NC_000913	3168205	3168210		0.288553
NC_000913	3168210	3168215		0.226154
NC_000913	3168215	3168220		0.172090
NC_000913	3168220	3168225		0.188342
NC_000913	3168225	3168230		0.195327
NC_000913	3168230	3168235		0.205993
NC_000913	3168235	3168240		0.259052
NC_000913	3168240	3168245		0.406848
NC_000913	3168245	3168250		0.526937
NC_000913	3168250	3168255		0.409179
NC_000913	3168255	3168260		0.300691
NC_000913	3168260	3168265		0.319722
NC_000913	3168265	3168270		0.359489
NC_000913	3168270	3168275		0.307864
NC_000913	3168275	3168280		0.330869
NC_000913	3168280	3168285		0.208430
NC_000913	3168285	3168290		0.203396
NC_000913	3168290	3168295		0.094437
NC_000913	3168295	3168300		0.104805
NC_000913	3168300	3168305		0.067887
NC_000913	3168305	3168310		0.078799
NC_000913	3168310	3168315		0.072371
NC_000913	3168315	3168320		0.086045
NC_000913	3168320	3168325		0.082492
NC_000913	3168325	3168330		0.089408
NC_000913	3168330	3168335		0.110470
NC_000913	3168335	3168340		0.136594
NC_000913	3168340	3168345		0.079063
NC_000913	3168345	3168350		0.066999
NC_000913	3168350	3168355		0.068312
NC_000913	3168355	3168360		0.055448
NC_000913	3168360	3168365		0.025671
NC_000913	3168365	3168370		0.020539
NC_000913	3168370	3168375		0.019341
NC_000913	3168375	3168380		0.014506
NC_000913	3168380	3168385		0.004810
NC_000913	3168385	3168390		0.004114
NC_000913	3168390	3168395		0.002470
NC_000913	3168395	3168400		0.004816
NC_000913	3168400	3168405		0.004088
NC_000913	3168405	3168410		0.003245
NC_000913	3168410	3168415		0.002843
NC_000913	3168415	3168420		0.005881
NC_000913	3168420	3168425		0.010663
NC_000913	3168425	3168430		0.020126
NC_000913	3168430	3168435		0.013412
NC_000913	3168435	3168440		0.008660
NC_000913	3168440	3168445		0.006872
NC_000913	3168445	3168450		0.013410
NC_000913	3168450	3168455		0.003155
NC_000913	3168455	3168460		0.001692
NC_000913	3168460	3168465		0.001085
NC_000913	3168465	3168470		0.001122
NC_000913	3168470	3168475		0.000833
NC_000913	3168475	3168480		0.000381
NC_000913	3168480	3168485		0.000234
NC_000913	3168485	3168490		0.000056
NC_000913	3168490	3168495		0.000108
NC_000913	3168495	3168500		0.000034
NC_000913	3168500	3168505		0.000041
NC_000913	3168505	3168510		0.000080
NC_000913	3168510	3168515		0.000057
NC_000913	3168515	3168520		0.000150
NC_000913	3168520	3168525		0.001245
NC_000913	3168525	3168530		0.005171
NC_000913	3168530	3168535		0.007673
NC_000913	3168535	3168540		0.006395
NC_000913	3168540	3168545		0.007739
NC_000913	3168545	3168550		0.017313
NC_000913	3168550	3168555		0.016403
NC_000913	3168555	3168560		0.016648
NC_000913	3168560	3168565		0.024077
NC_000913	3168565	3168570		0.032971
NC_000913	3168570	3168575		0.048344
NC_000913	3168575	3168580		0.086433
NC_000913	3168580	3168585		0.132908
NC_000913	3168585	3168590		0.046780
NC_000913	3168590	3168595		0.041509
NC_000913	3168595	3168600		0.057233
NC_000913	3168600	3168605		0.062971
NC_000913	3168605	3168610		0.050281
NC_000913	3168610	3168615		0.047629
NC_000913	3168615	3168620		0.037415
NC_000913	3168620	3168625		0.029136
NC_000913	3168625	3168630		0.026074
NC_000913	3168630	3168635		0.013144
NC_000913	3168635	3168640		0.016578
NC_000913	3168640	3168645		0.010020
NC_000913	3168645	3168650		0.009732
NC_000913	3168650	3168655		0.003831
NC_000913	3168655	3168660		0.006461
NC_000913	3168660	3168665		0.011143
NC_000913	3168665	3168670		0.032772
NC_000913	3168670	3168675		0.036475
NC_000913	3168675	3168680		0.092455
NC_000913	3168680	3168685		0.217791
NC_000913	3168685	3168690		0.128952
NC_000913	3168690	3168695		0.128337
NC_000913	3168695	3168700		0.154877
NC_000913	3168700	3168705		0.156809
NC_000913	3168705	3168710		0.139622
NC_000913	3168710	3168715		0.126134
NC_000913	3168715	3168720		0.111444
NC_000913	3168720	3168725		0.115438
NC_000913	3168725	3168730		0.115016
NC_000913	3168730	3168735		0.224848
NC_000913	3168735	3168740		0.205030
NC_000913	3168740	3168745		0.132034
NC_000913	3168745	3168750		0.149694
NC_000913	3168750	3168755		0.132381
NC_000913	3168755	3168760		0.162693
NC_000913	3168760	3168765		0.174294
NC_000913	3168765	3168770		0.347367
NC_000913	3168770	3168775		0.297241
NC_000913	3168775	3168780		0.161465
NC_000913	3168780	3168785		0.079949
NC_000913	3168785	3168790		0.067815
NC_000913	3168790	3168795		0.065236
NC_000913	3168795	3168800		0.067498
NC_000913	3168800	3168805		0.062906
NC_000913	3168805	3168810		0.112836
NC_000913	3168810	3168815		0.221644
NC_000913	3168815	3168820		0.328415
NC_000913	3168820	3168825		0.220166
NC_000913	3168825	3168830		0.136068
NC_000913	3168830	3168835		0.139433
NC_000913	3168835	3168840		0.177067
NC_000913	3168840	3168845		0.086729
NC_000913	3168845	3168850		0.056429
NC_000913	3168850	3168855		0.030301
NC_000913	3168855	3168860		0.029261
NC_000913	3168860	3168865		0.027841
NC_000913	3168865	3168870		0.041419
NC_000913	3168870	3168875		0.059477
NC_000913	3168875	3168880		0.121496
NC_000913	3168880	3168885		0.211670
NC_000913	3168885	3168890		0.284066
NC_000913	3168890	3168895		0.290283
NC_000913	3168895	3168900		0.207303
NC_000913	3168900	3168905		0.149806
NC_000913	3168905	3168910		0.131396
NC_000913	3168910	3168915		0.108533
NC_000913	3168915	3168920		0.106794
NC_000913	3168920	3168925		0.150671
NC_000913	3168925	3168930		0.171095
NC_000913	3168930	3168935		0.183788
NC_000913	3168935	3168940		0.234062
NC_000913	3168940	3168945		0.263315
NC_000913	3168945	3168950		0.279344
NC_000913	3168950	3168955		0.401861
NC_000913	3168955	3168960		0.339985
NC_000913	3168960	3168965		0.448597
NC_000913	3168965	3168970		0.507061
NC_000913	3168970	3168975		0.579293
NC_000913	3168975	3168980		0.607048
NC_000913	3168980	3168985		0.403969
NC_000913	3168985	3168990		0.160048
NC_000913	3168990	3168995		0.185452
NC_000913	3168995	3169000		0.218239
NC_000913	3169000	3169005		0.176357
NC_000913	3169005	3169010		0.169034
NC_000913	3169010	3169015		0.362281
NC_000913	3169015	3169020		0.130064
NC_000913	3169020	3169025		0.081221
NC_000913	3169025	3169030		0.063883
NC_000913	3169030	3169035		0.066502
NC_000913	3169035	3169040		0.059091
NC_000913	3169040	3169045		0.047965
NC_000913	3169045	3169050		0.050818
NC_000913	3169050	3169055		0.046695
NC_000913	3169055	3169060		0.041175
NC_000913	3169060	3169065		0.048190
NC_000913	3169065	3169070		0.040263
NC_000913	3169070	3169075		0.046002
NC_000913	3169075	3169080		0.050045
NC_000913	3169080	3169085		0.078068
NC_000913	3169085	3169090		0.071445
NC_000913	3169090	3169095		0.107191
NC_000913	3169095	3169100		0.065780
NC_000913	3169100	3169105		0.060370
NC_000913	3169105	3169110		0.086725
NC_000913	3169110	3169115		0.108580
NC_000913	3169115	3169120		0.140748
NC_000913	3169120	3169125		0.281588
NC_000913	3169125	3169130		0.174682
NC_000913	3169130	3169135		0.174054
NC_000913	3169135	3169140		0.190077
NC_000913	3169140	3169145		0.213362
NC_000913	3169145	3169150		0.085231
NC_000913	3169150	3169155		0.078086
NC_000913	3169155	3169160		0.052787
NC_000913	3169160	3169165		0.059879
NC_000913	3169165	3169170		0.084110
NC_000913	3169170	3169175		0.079093
NC_000913	3169175	3169180		0.089288
NC_000913	3169180	3169185		0.111053
NC_000913	3169185	3169190		0.093172
NC_000913	3169190	3169195		0.107436
NC_000913	3169195	3169200		0.199646
NC_000913	3169200	3169205		0.680614
NC_000913	3169205	3169210		0.836475
NC_000913	3169210	3169215		0.665203
NC_000913	3169215	3169220		0.319137
NC_000913	3169220	3169225		0.209681
NC_000913	3169225	3169230		0.243426
NC_000913	3169230	3169235		0.166112
NC_000913	3169235	3169240		0.185621
NC_000913	3169240	3169245		0.200249
NC_000913	3169245	3169250		0.166839
NC_000913	3169250	3169255		0.145969
NC_000913	3169255	3169260		0.065000
NC_000913	3169260	3169265		0.059094
NC_000913	3169265	3169270		0.062213
NC_000913	3169270	3169275		0.071305
NC_000913	3169275	3169280		0.068965
NC_000913	3169280	3169285		0.070416
NC_000913	3169285	3169290		0.068243
NC_000913	3169290	3169295		0.096687
NC_000913	3169295	3169300		0.146198
NC_000913	3169300	3169305		0.179064
NC_000913	3169305	3169310		0.187951
NC_000913	3169310	3169315		0.259054
NC_000913	3169315	3169320		0.197691
NC_000913	3169320	3169325		0.257333
NC_000913	3169325	3169330		0.386339
NC_000913	3169330	3169335		0.409512
NC_000913	3169335	3169340		0.359376
NC_000913	3169340	3169345		0.560835
NC_000913	3169345	3169350		0.149660
NC_000913	3169350	3169355		0.126965
NC_000913	3169355	3169360		0.082691
NC_000913	3169360	3169365		0.092154
NC_000913	3169365	3169370		0.099054
NC_000913	3169370	3169375		0.060627
NC_000913	3169375	3169380		0.048348
NC_000913	3169380	3169385		0.052415
NC_000913	3169385	3169390		0.054017
NC_000913	3169390	3169395		0.049969
NC_000913	3169395	3169400		0.057430
NC_000913	3169400	3169405		0.074709
NC_000913	3169405	3169410		0.149429
NC_000913	3169410	3169415		0.355161
NC_000913	3169415	3169420		0.576145
NC_000913	3169420	3169425		0.554328
NC_000913	3169425	3169430		0.662250
NC_000913	3169430	3169435		0.577509
NC_000913	3169435	3169440		0.702523
NC_000913	3169440	3169445		0.709383
NC_000913	3169445	3169450		0.179298
NC_000913	3169450	3169455		0.218900
NC_000913	3169455	3169460		0.194343
NC_000913	3169460	3169465		0.280094
NC_000913	3169465	3169470		0.363226
NC_000913	3169470	3169475		0.602959
NC_000913	3169475	3169480		0.648417
NC_000913	3169480	3169485		0.537999
NC_000913	3169485	3169490		0.310167
NC_000913	3169490	3169495		0.329395
NC_000913	3169495	3169500		0.363799
NC_000913	3169500	3169505		0.454483
NC_000913	3169505	3169510		0.481720
NC_000913	3169510	3169515		0.493397
NC_000913	3169515	3169520		0.538745
NC_000913	3169520	3169525		0.504285
NC_000913	3169525	3169530		0.494668
NC_000913	3169530	3169535		0.386211
NC_000913	3169535	3169540		0.290481
NC_000913	3169540	3169545		0.265859
NC_000913	3169545	3169550		0.233567
NC_000913	3169550	3169555		0.212770
NC_000913	3169555	3169560		0.202734
NC_000913	3169560	3169565		0.112574
NC_000913	3169565	3169570		0.135080
NC_000913	3169570	3169575		0.128128
NC_000913	3169575	3169580		0.079810
NC_000913	3169580	3169585		0.067879
NC_000913	3169585	3169590		0.067304
NC_000913	3169590	3169595		0.081339
NC_000913	3169595	3169600		0.075353
NC_000913	3169600	3169605		0.085525
NC_000913	3169605	3169610		0.109267
NC_000913	3169610	3169615		0.098001
NC_000913	3169615	3169620		0.110354
NC_000913	3169620	3169625		0.142755
NC_000913	3169625	3169630		0.119180
NC_000913	3169630	3169635		0.139334
NC_000913	3169635	3169640		0.147678
NC_000913	3169640	3169645		0.130530
NC_000913	3169645	3169650		0.117626
NC_000913	3169650	3169655		0.136678
NC_000913	3169655	3169660		0.103984
NC_000913	3169660	3169665		0.073051
NC_000913	3169665	3169670		0.075804
NC_000913	3169670	3169675		0.083586
NC_000913	3169675	3169680		0.057813
NC_000913	3169680	3169685		0.012353
NC_000913	3169685	3169690		0.000946
NC_000913	3169690	3169695		0.000513
NC_000913	3169695	3169700		0.000126
NC_000913	3169700	3169705		0.000134
NC_000913	3169705	3169710		0.000089
NC_000913	3169710	3169715		0.000086
NC_000913	3169715	3169720		0.000036
NC_000913	3169720	3169725		0.000173
NC_000913	3169725	3169730		0.000239
NC_000913	3169730	3169735		0.000983
NC_000913	3169735	3169740		0.006618
NC_000913	3169740	3169745		0.030429
NC_000913	3169745	3169750		0.042631
NC_000913	3169750	3169755		0.040070
NC_000913	3169755	3169760		0.046462
NC_000913	3169760	3169765		0.040655
NC_000913	3169765	3169770		0.049828
NC_000913	3169770	3169775		0.050617
NC_000913	3169775	3169780		0.049430
NC_000913	3169780	3169785		0.058340
NC_000913	3169785	3169790		0.089569
NC_000913	3169790	3169795		0.086040
NC_000913	3169795	3169800		0.076559
NC_000913	3169800	3169805		0.109319
NC_000913	3169805	3169810		0.148832
NC_000913	3169810	3169815		0.158778
NC_000913	3169815	3169820		0.203412
NC_000913	3169820	3169825		0.571495
NC_000913	3169825	3169830		0.361208
NC_000913	3169830	3169835		0.332803
NC_000913	3169835	3169840		0.324037
NC_000913	3169840	3169845		0.304745
NC_000913	3169845	3169850		0.153261
NC_000913	3169850	3169855		0.125368
NC_000913	3169855	3169860		0.054953
NC_000913	3169860	3169865		0.026282
NC_000913	3169865	3169870		0.017089
NC_000913	3169870	3169875		0.019622
NC_000913	3169875	3169880		0.018995
NC_000913	3169880	3169885		0.011545
NC_000913	3169885	3169890		0.014896
NC_000913	3169890	3169895		0.043454
NC_000913	3169895	3169900		0.036051
NC_000913	3169900	3169905		0.030335
NC_000913	3169905	3169910		0.016785
NC_000913	3169910	3169915		0.028237
NC_000913	3169915	3169920		0.025848
NC_000913	3169920	3169925		0.029665
NC_000913	3169925	3169930		0.023302
NC_000913	3169930	3169935		0.019896
NC_000913	3169935	3169940		0.019935
NC_000913	3169940	3169945		0.021636
NC_000913	3169945	3169950		0.027777
NC_000913	3169950	3169955		0.089469
NC_000913	3169955	3169960		0.091205
NC_000913	3169960	3169965		0.191292
NC_000913	3169965	3169970		0.187899
NC_000913	3169970	3169975		0.220763
NC_000913	3169975	3169980		0.197912
NC_000913	3169980	3169985		0.199436
NC_000913	3169985	3169990		0.155137
NC_000913	3169990	3169995		0.182804
NC_000913	3169995	3170000		0.208336
NC_000913	3170000	3170005		0.252778
NC_000913	3170005	3170010		0.221407
NC_000913	3170010	3170015		0.175916
NC_000913	3170015	3170020		0.185474
NC_000913	3170020	3170025		0.366830
NC_000913	3170025	3170030		0.280832
NC_000913	3170030	3170035		0.221407
NC_000913	3170035	3170040		0.249023
NC_000913	3170040	3170045		0.268211
NC_000913	3170045	3170050		0.277328
NC_000913	3170050	3170055		0.314712
NC_000913	3170055	3170060		0.342170
NC_000913	3170060	3170065		0.201184
NC_000913	3170065	3170070		0.195734
NC_000913	3170070	3170075		0.223389
NC_000913	3170075	3170080		0.223846
NC_000913	3170080	3170085		0.241722
NC_000913	3170085	3170090		0.259861
NC_000913	3170090	3170095		0.206010
NC_000913	3170095	3170100		0.273066
NC_000913	3170100	3170105		0.274771
NC_000913	3170105	3170110		0.297073
NC_000913	3170110	3170115		0.268386
NC_000913	3170115	3170120		0.328239
NC_000913	3170120	3170125		0.518020
NC_000913	3170125	3170130		0.426215
NC_000913	3170130	3170135		0.483177
NC_000913	3170135	3170140		0.243791
NC_000913	3170140	3170145		0.236748
NC_000913	3170145	3170150		0.185221
NC_000913	3170150	3170155		0.158414
NC_000913	3170155	3170160		0.161080
NC_000913	3170160	3170165		0.166487
NC_000913	3170165	3170170		0.189700
NC_000913	3170170	3170175		0.200134
NC_000913	3170175	3170180		0.302984
NC_000913	3170180	3170185		0.348956
NC_000913	3170185	3170190		0.345967
NC_000913	3170190	3170195		0.435663
NC_000913	3170195	3170200		0.368474
NC_000913	3170200	3170205		0.351712
NC_000913	3170205	3170210		0.335521
NC_000913	3170210	3170215		0.332458
NC_000913	3170215	3170220		0.332536
NC_000913	3170220	3170225		0.266418
NC_000913	3170225	3170230		0.214013
NC_000913	3170230	3170235		0.155718
NC_000913	3170235	3170240		0.131888
NC_000913	3170240	3170245		0.147496
NC_000913	3170245	3170250		0.058251
NC_000913	3170250	3170255		0.027191
NC_000913	3170255	3170260		0.027402
NC_000913	3170260	3170265		0.025171
NC_000913	3170265	3170270		0.024168
NC_000913	3170270	3170275		0.029614
NC_000913	3170275	3170280		0.147296
NC_000913	3170280	3170285		0.384963
NC_000913	3170285	3170290		0.400751
NC_000913	3170290	3170295		0.483252
NC_000913	3170295	3170300		0.501772
NC_000913	3170300	3170305		0.562443
NC_000913	3170305	3170310		0.699567
NC_000913	3170310	3170315		0.573970
NC_000913	3170315	3170320		0.429113
NC_000913	3170320	3170325		0.292228
NC_000913	3170325	3170330		0.305997
NC_000913	3170330	3170335		0.337853
NC_000913	3170335	3170340		0.282244
NC_000913	3170340	3170345		0.388152
NC_000913	3170345	3170350		0.489502
NC_000913	3170350	3170355		0.792887
NC_000913	3170355	3170360		0.793678
NC_000913	3170360	3170365		0.654275
NC_000913	3170365	3170370		0.781517
NC_000913	3170370	3170375		0.695760
NC_000913	3170375	3170380		0.729694
NC_000913	3170380	3170385		0.684375
NC_000913	3170385	3170390		0.831669
NC_000913	3170390	3170395		1.031743
NC_000913	3170395	3170400		1.055978
NC_000913	3170400	3170405		1.417175
NC_000913	3170405	3170410		1.299597
NC_000913	3170410	3170415		1.275597
NC_000913	3170415	3170420		1.443034
NC_000913	3170420	3170425		1.275024
NC_000913	3170425	3170430		1.204445
NC_000913	3170430	3170435		1.084127
NC_000913	3170435	3170440		1.345928
NC_000913	3170440	3170445		1.605849
NC_000913	3170445	3170450		1.571836
NC_000913	3170450	3170455		1.693954
NC_000913	3170455	3170460		1.617033
NC_000913	3170460	3170465		1.742898
NC_000913	3170465	3170470		0.981358
NC_000913	3170470	3170475		0.417513
NC_000913	3170475	3170480		0.344093
NC_000913	3170480	3170485		0.133021
NC_000913	3170485	3170490		0.124542
NC_000913	3170490	3170495		0.111162
NC_000913	3170495	3170500		0.104815
NC_000913	3170500	3170505		0.061701
NC_000913	3170505	3170510		0.043619
NC_000913	3170510	3170515		0.056429
NC_000913	3170515	3170520		0.062783
NC_000913	3170520	3170525		0.083389
NC_000913	3170525	3170530		0.062367
NC_000913	3170530	3170535		0.147000
NC_000913	3170535	3170540		0.188648
NC_000913	3170540	3170545		0.148376
NC_000913	3170545	3170550		0.090853
NC_000913	3170550	3170555		0.058350
NC_000913	3170555	3170560		0.061855
NC_000913	3170560	3170565		0.081674
NC_000913	3170565	3170570		0.074610
NC_000913	3170570	3170575		0.076688
NC_000913	3170575	3170580		0.093307
NC_000913	3170580	3170585		0.094069
NC_000913	3170585	3170590		0.090108
NC_000913	3170590	3170595		0.207333
NC_000913	3170595	3170600		0.217685
NC_000913	3170600	3170605		0.294979
NC_000913	3170605	3170610		0.516947
NC_000913	3170610	3170615		0.519323
NC_000913	3170615	3170620		0.236071
NC_000913	3170620	3170625		0.262743
NC_000913	3170625	3170630		0.240404
NC_000913	3170630	3170635		0.302885
NC_000913	3170635	3170640		0.317482
NC_000913	3170640	3170645		0.428142
NC_000913	3170645	3170650		0.781594
NC_000913	3170650	3170655		1.288982
NC_000913	3170655	3170660		1.453591
NC_000913	3170660	3170665		1.741350
NC_000913	3170665	3170670		1.277161
NC_000913	3170670	3170675		1.376965
NC_000913	3170675	3170680		0.905397
NC_000913	3170680	3170685		0.793227
NC_000913	3170685	3170690		0.567306
NC_000913	3170690	3170695		0.521138
NC_000913	3170695	3170700		0.524845
NC_000913	3170700	3170705		0.560336
NC_000913	3170705	3170710		0.926773
NC_000913	3170710	3170715		0.965539
NC_000913	3170715	3170720		0.501838
NC_000913	3170720	3170725		0.384998
NC_000913	3170725	3170730		0.287849
NC_000913	3170730	3170735		0.084768
NC_000913	3170735	3170740		0.074327
NC_000913	3170740	3170745		0.059877
NC_000913	3170745	3170750		0.065558
NC_000913	3170750	3170755		0.045527
NC_000913	3170755	3170760		0.050533
NC_000913	3170760	3170765		0.057819
NC_000913	3170765	3170770		0.045966
NC_000913	3170770	3170775		0.095939
NC_000913	3170775	3170780		0.097544
NC_000913	3170780	3170785		0.247118
NC_000913	3170785	3170790		0.344582
NC_000913	3170790	3170795		0.753820
NC_000913	3170795	3170800		0.969942
NC_000913	3170800	3170805		1.409166
NC_000913	3170805	3170810		1.295852
NC_000913	3170810	3170815		1.196237
NC_000913	3170815	3170820		0.557701
NC_000913	3170820	3170825		0.208079
NC_000913	3170825	3170830		0.162526
NC_000913	3170830	3170835		0.145987
NC_000913	3170835	3170840		0.172032
NC_000913	3170840	3170845		0.166982
NC_000913	3170845	3170850		0.171187
NC_000913	3170850	3170855		0.172197
NC_000913	3170855	3170860		0.237041
NC_000913	3170860	3170865		0.268556
NC_000913	3170865	3170870		0.358493
NC_000913	3170870	3170875		0.358498
NC_000913	3170875	3170880		0.432086
NC_000913	3170880	3170885		0.538145
NC_000913	3170885	3170890		0.587318
NC_000913	3170890	3170895		0.611904
NC_000913	3170895	3170900		0.839096
NC_000913	3170900	3170905		1.094725
NC_000913	3170905	3170910		1.222915
NC_000913	3170910	3170915		0.673219
NC_000913	3170915	3170920		0.783309
NC_000913	3170920	3170925		0.916656
NC_000913	3170925	3170930		1.086767
NC_000913	3170930	3170935		0.658221
NC_000913	3170935	3170940		0.540965
NC_000913	3170940	3170945		0.468475
NC_000913	3170945	3170950		0.426879
NC_000913	3170950	3170955		0.376020
NC_000913	3170955	3170960		0.327120
NC_000913	3170960	3170965		0.373181
NC_000913	3170965	3170970		0.305043
NC_000913	3170970	3170975		0.408093
NC_000913	3170975	3170980		0.117106
NC_000913	3170980	3170985		0.048549
NC_000913	3170985	3170990		0.049714
NC_000913	3170990	3170995		0.048117
NC_000913	3170995	3171000		0.055364
NC_000913	3171000	3171005		0.120094
NC_000913	3171005	3171010		0.283362
NC_000913	3171010	3171015		1.643666
NC_000913	3171015	3171020		0.996113
NC_000913	3171020	3171025		0.965537
NC_000913	3171025	3171030		0.899546
NC_000913	3171030	3171035		0.649311
NC_000913	3171035	3171040		0.590374
NC_000913	3171040	3171045		0.458617
NC_000913	3171045	3171050		0.422527
NC_000913	3171050	3171055		0.483402
NC_000913	3171055	3171060		0.479802
NC_000913	3171060	3171065		0.524298
NC_000913	3171065	3171070		0.510893
NC_000913	3171070	3171075		0.592183
NC_000913	3171075	3171080		0.697395
NC_000913	3171080	3171085		0.605562
NC_000913	3171085	3171090		0.604262
NC_000913	3171090	3171095		0.626334
NC_000913	3171095	3171100		0.434133
NC_000913	3171100	3171105		0.372795
NC_000913	3171105	3171110		0.280160
NC_000913	3171110	3171115		0.257188
NC_000913	3171115	3171120		0.347968
NC_000913	3171120	3171125		0.331493
NC_000913	3171125	3171130		0.349648
NC_000913	3171130	3171135		0.403876
NC_000913	3171135	3171140		0.405176
NC_000913	3171140	3171145		0.372332
NC_000913	3171145	3171150		0.337840
NC_000913	3171150	3171155		0.301349
NC_000913	3171155	3171160		0.297373
NC_000913	3171160	3171165		0.256457
NC_000913	3171165	3171170		0.252938
NC_000913	3171170	3171175		0.255747
NC_000913	3171175	3171180		0.163908
NC_000913	3171180	3171185		0.178940
NC_000913	3171185	3171190		0.149042
NC_000913	3171190	3171195		0.083339
NC_000913	3171195	3171200		0.125915
NC_000913	3171200	3171205		0.084682
NC_000913	3171205	3171210		0.086421
NC_000913	3171210	3171215		0.089795
NC_000913	3171215	3171220		0.098633
NC_000913	3171220	3171225		0.111111
NC_000913	3171225	3171230		0.252599
NC_000913	3171230	3171235		0.222406
NC_000913	3171235	3171240		0.222992
NC_000913	3171240	3171245		0.297949
NC_000913	3171245	3171250		0.308711
NC_000913	3171250	3171255		0.345757
NC_000913	3171255	3171260		0.279449
NC_000913	3171260	3171265		0.270459
NC_000913	3171265	3171270		0.264062
NC_000913	3171270	3171275		0.160515
NC_000913	3171275	3171280		0.179083
NC_000913	3171280	3171285		0.121107
NC_000913	3171285	3171290		0.171045
NC_000913	3171290	3171295		0.095133
NC_000913	3171295	3171300		0.096940
NC_000913	3171300	3171305		0.087997
NC_000913	3171305	3171310		0.102722
NC_000913	3171310	3171315		0.104803
NC_000913	3171315	3171320		0.097734
NC_000913	3171320	3171325		0.159727
NC_000913	3171325	3171330		0.205504
NC_000913	3171330	3171335		0.168299
NC_000913	3171335	3171340		0.117434
NC_000913	3171340	3171345		0.133968
NC_000913	3171345	3171350		0.169054
NC_000913	3171350	3171355		0.218240
NC_000913	3171355	3171360		0.220143
NC_000913	3171360	3171365		0.172811
NC_000913	3171365	3171370		0.102424
NC_000913	3171370	3171375		0.087336
NC_000913	3171375	3171380		0.080541
NC_000913	3171380	3171385		0.085508
NC_000913	3171385	3171390		0.097127
NC_000913	3171390	3171395		0.148788
NC_000913	3171395	3171400		0.085222
NC_000913	3171400	3171405		0.076698
NC_000913	3171405	3171410		0.077247
NC_000913	3171410	3171415		0.093617
NC_000913	3171415	3171420		0.105413
NC_000913	3171420	3171425		0.106491
NC_000913	3171425	3171430		0.330091
NC_000913	3171430	3171435		0.297534
NC_000913	3171435	3171440		0.204207
NC_000913	3171440	3171445		0.252500
NC_000913	3171445	3171450		0.217194
NC_000913	3171450	3171455		0.424057
NC_000913	3171455	3171460		0.458550
NC_000913	3171460	3171465		0.218406
NC_000913	3171465	3171470		0.185698
NC_000913	3171470	3171475		0.163921
NC_000913	3171475	3171480		0.174251
NC_000913	3171480	3171485		0.183010
NC_000913	3171485	3171490		0.244164
NC_000913	3171490	3171495		0.285396
NC_000913	3171495	3171500		0.309875
NC_000913	3171500	3171505		0.336188
NC_000913	3171505	3171510		0.354447
NC_000913	3171510	3171515		0.293151
NC_000913	3171515	3171520		0.238439
NC_000913	3171520	3171525		0.250696
NC_000913	3171525	3171530		0.255067
NC_000913	3171530	3171535		0.296595
NC_000913	3171535	3171540		0.697333
NC_000913	3171540	3171545		1.029353
NC_000913	3171545	3171550		1.041377
NC_000913	3171550	3171555		1.536785
NC_000913	3171555	3171560		1.279994
NC_000913	3171560	3171565		1.378278
NC_000913	3171565	3171570		1.177531
NC_000913	3171570	3171575		0.958400
NC_000913	3171575	3171580		0.632091
NC_000913	3171580	3171585		0.518200
NC_000913	3171585	3171590		0.529789
NC_000913	3171590	3171595		0.470742
NC_000913	3171595	3171600		0.543875
NC_000913	3171600	3171605		0.644361
NC_000913	3171605	3171610		0.664801
NC_000913	3171610	3171615		0.625477
NC_000913	3171615	3171620		0.692943
NC_000913	3171620	3171625		0.883234
NC_000913	3171625	3171630		0.796645
NC_000913	3171630	3171635		0.680443
NC_000913	3171635	3171640		0.671184
NC_000913	3171640	3171645		0.476934
NC_000913	3171645	3171650		0.368203
NC_000913	3171650	3171655		0.357779
NC_000913	3171655	3171660		0.293437
NC_000913	3171660	3171665		0.274996
NC_000913	3171665	3171670		0.405636
NC_000913	3171670	3171675		0.446219
NC_000913	3171675	3171680		0.438111
NC_000913	3171680	3171685		0.663980
NC_000913	3171685	3171690		0.687837
NC_000913	3171690	3171695		0.734355
NC_000913	3171695	3171700		0.675389
NC_000913	3171700	3171705		0.566212
NC_000913	3171705	3171710		0.479192
NC_000913	3171710	3171715		0.412633
NC_000913	3171715	3171720		0.409000
NC_000913	3171720	3171725		0.335522
NC_000913	3171725	3171730		0.398106
NC_000913	3171730	3171735		0.389284
NC_000913	3171735	3171740		0.348971
NC_000913	3171740	3171745		0.455738
NC_000913	3171745	3171750		0.895392
NC_000913	3171750	3171755		0.720092
NC_000913	3171755	3171760		0.538672
NC_000913	3171760	3171765		0.451473
NC_000913	3171765	3171770		0.430015
NC_000913	3171770	3171775		0.428254
NC_000913	3171775	3171780		0.508723
NC_000913	3171780	3171785		0.380558
NC_000913	3171785	3171790		0.305682
NC_000913	3171790	3171795		0.261750
NC_000913	3171795	3171800		0.280862
NC_000913	3171800	3171805		0.222717
NC_000913	3171805	3171810		0.278343
NC_000913	3171810	3171815		0.274107
NC_000913	3171815	3171820		0.177248
NC_000913	3171820	3171825		0.216784
NC_000913	3171825	3171830		0.242620
NC_000913	3171830	3171835		0.263939
NC_000913	3171835	3171840		0.262445
NC_000913	3171840	3171845		0.337685
NC_000913	3171845	3171850		0.225229
NC_000913	3171850	3171855		0.263513
NC_000913	3171855	3171860		0.369872
NC_000913	3171860	3171865		0.830971
NC_000913	3171865	3171870		1.072257
NC_000913	3171870	3171875		1.486369
NC_000913	3171875	3171880		1.748723
NC_000913	3171880	3171885		1.837674
NC_000913	3171885	3171890		0.716300
NC_000913	3171890	3171895		0.498954
NC_000913	3171895	3171900		0.248064
NC_000913	3171900	3171905		0.228393
NC_000913	3171905	3171910		0.218692
NC_000913	3171910	3171915		0.210346
NC_000913	3171915	3171920		0.183757
NC_000913	3171920	3171925		0.174649
NC_000913	3171925	3171930		0.191909
NC_000913	3171930	3171935		0.294146
NC_000913	3171935	3171940		0.525254
NC_000913	3171940	3171945		0.638553
NC_000913	3171945	3171950		0.971329
NC_000913	3171950	3171955		1.117666
NC_000913	3171955	3171960		1.890584
NC_000913	3171960	3171965		1.541018
NC_000913	3171965	3171970		1.690295
NC_000913	3171970	3171975		1.353125
NC_000913	3171975	3171980		1.123615
NC_000913	3171980	3171985		1.146821
NC_000913	3171985	3171990		1.037418
NC_000913	3171990	3171995		1.238019
NC_000913	3171995	3172000		1.609419
NC_000913	3172000	3172005		1.978849
NC_000913	3172005	3172010		1.907547
NC_000913	3172010	3172015		1.089479
NC_000913	3172015	3172020		0.935213
NC_000913	3172020	3172025		1.025966
NC_000913	3172025	3172030		1.244095
NC_000913	3172030	3172035		1.344727
NC_000913	3172035	3172040		1.634878
NC_000913	3172040	3172045		2.095074
NC_000913	3172045	3172050		2.618215
NC_000913	3172050	3172055		5.251776
NC_000913	3172055	3172060		3.356229
NC_000913	3172060	3172065		2.410391
NC_000913	3172065	3172070		2.271395
NC_000913	3172070	3172075		2.245666
NC_000913	3172075	3172080		1.905555
NC_000913	3172080	3172085		1.278633
NC_000913	3172085	3172090		1.321410
NC_000913	3172090	3172095		1.253240
NC_000913	3172095	3172100		1.229423
NC_000913	3172100	3172105		1.315112
NC_000913	3172105	3172110		1.343178
NC_000913	3172110	3172115		1.288590
NC_000913	3172115	3172120		1.181443
NC_000913	3172120	3172125		2.969949
NC_000913	3172125	3172130		4.980286
NC_000913	3172130	3172135		4.638170
NC_000913	3172135	3172140		4.617649
NC_000913	3172140	3172145		4.567652
NC_000913	3172145	3172150		3.684982
NC_000913	3172150	3172155		4.745891
NC_000913	3172155	3172160		6.105792
NC_000913	3172160	3172165		6.453042
NC_000913	3172165	3172170		5.984479
NC_000913	3172170	3172175		9.017064
NC_000913	3172175	3172180		8.260008
NC_000913	3172180	3172185		7.865905
NC_000913	3172185	3172190		8.042483
NC_000913	3172190	3172195		7.544421
NC_000913	3172195	3172200		4.883456
NC_000913	3172200	3172205		4.888116
NC_000913	3172205	3172210		5.074329
NC_000913	3172210	3172215		4.233791
NC_000913	3172215	3172220		4.331498
NC_000913	3172220	3172225		4.686967
NC_000913	3172225	3172230		4.631909
NC_000913	3172230	3172235		5.431072
NC_000913	3172235	3172240		5.244151
NC_000913	3172240	3172245		5.333164
NC_000913	3172245	3172250		5.758920
NC_000913	3172250	3172255		5.758945
NC_000913	3172255	3172260		5.189377
NC_000913	3172260	3172265		5.444847
NC_000913	3172265	3172270		4.427240
NC_000913	3172270	3172275		5.044396
NC_000913	3172275	3172280		4.703381
NC_000913	3172280	3172285		2.078656
NC_000913	3172285	3172290		1.161602
NC_000913	3172290	3172295		1.070888
NC_000913	3172295	3172300		1.269946
NC_000913	3172300	3172305		1.203309
NC_000913	3172305	3172310		1.666973
NC_000913	3172310	3172315		1.686831
NC_000913	3172315	3172320		1.723196
NC_000913	3172320	3172325		1.835258
NC_000913	3172325	3172330		1.897769
NC_000913	3172330	3172335		1.955805
NC_000913	3172335	3172340		1.874213
NC_000913	3172340	3172345		1.768199
NC_000913	3172345	3172350		1.972538
NC_000913	3172350	3172355		1.826114
NC_000913	3172355	3172360		1.916568
NC_000913	3172360	3172365		1.648757
NC_000913	3172365	3172370		1.615427
NC_000913	3172370	3172375		0.942749
NC_000913	3172375	3172380		0.736751
NC_000913	3172380	3172385		0.793084
NC_000913	3172385	3172390		1.152724
NC_000913	3172390	3172395		1.004346
NC_000913	3172395	3172400		0.857700
NC_000913	3172400	3172405		0.455483
NC_000913	3172405	3172410		0.595489
NC_000913	3172410	3172415		0.498393
NC_000913	3172415	3172420		0.465627
NC_000913	3172420	3172425		0.847454
NC_000913	3172425	3172430		1.069347
NC_000913	3172430	3172435		0.837798
NC_000913	3172435	3172440		0.908999
NC_000913	3172440	3172445		0.883098
NC_000913	3172445	3172450		0.857275
NC_000913	3172450	3172455		0.792705
NC_000913	3172455	3172460		0.946154
NC_000913	3172460	3172465		0.831617
NC_000913	3172465	3172470		0.710869
NC_000913	3172470	3172475		0.682694
NC_000913	3172475	3172480		0.499737
NC_000913	3172480	3172485		0.515612
NC_000913	3172485	3172490		0.535040
NC_000913	3172490	3172495		0.520985
NC_000913	3172495	3172500		0.490594
NC_000913	3172500	3172505		0.320671
NC_000913	3172505	3172510		0.318208
NC_000913	3172510	3172515		0.297978
NC_000913	3172515	3172520		0.300824
NC_000913	3172520	3172525		0.635585
NC_000913	3172525	3172530		0.546213
NC_000913	3172530	3172535		0.539971
NC_000913	3172535	3172540		1.120520
NC_000913	3172540	3172545		0.608309
NC_000913	3172545	3172550		0.444506
NC_000913	3172550	3172555		0.105415
NC_000913	3172555	3172560		0.096500
NC_000913	3172560	3172565		0.084615
NC_000913	3172565	3172570		0.094319
NC_000913	3172570	3172575		0.094721
NC_000913	3172575	3172580		0.081256
NC_000913	3172580	3172585		0.143753
NC_000913	3172585	3172590		0.124119
NC_000913	3172590	3172595		0.190616
NC_000913	3172595	3172600		0.268400
NC_000913	3172600	3172605		0.345908
NC_000913	3172605	3172610		0.320913
NC_000913	3172610	3172615		0.120200
NC_000913	3172615	3172620		0.106744
NC_000913	3172620	3172625		0.147263
NC_000913	3172625	3172630		0.161669
NC_000913	3172630	3172635		0.184005
NC_000913	3172635	3172640		0.194439
NC_000913	3172640	3172645		0.324171
NC_000913	3172645	3172650		0.169259
NC_000913	3172650	3172655		0.102975
NC_000913	3172655	3172660		0.081256
NC_000913	3172660	3172665		0.083487
NC_000913	3172665	3172670		0.070701
NC_000913	3172670	3172675		0.052189
NC_000913	3172675	3172680		0.050142
NC_000913	3172680	3172685		0.049291
NC_000913	3172685	3172690		0.046690
NC_000913	3172690	3172695		0.116039
NC_000913	3172695	3172700		0.147432
NC_000913	3172700	3172705		0.170359
NC_000913	3172705	3172710		0.169590
NC_000913	3172710	3172715		0.187304
NC_000913	3172715	3172720		0.262219
NC_000913	3172720	3172725		0.355197
NC_000913	3172725	3172730		0.381635
NC_000913	3172730	3172735		0.371001
NC_000913	3172735	3172740		0.338503
NC_000913	3172740	3172745		0.304694
NC_000913	3172745	3172750		0.301149
NC_000913	3172750	3172755		0.323213
NC_000913	3172755	3172760		0.266713
NC_000913	3172760	3172765		0.302446
NC_000913	3172765	3172770		0.390903
NC_000913	3172770	3172775		0.412634
NC_000913	3172775	3172780		0.618516
NC_000913	3172780	3172785		1.039712
NC_000913	3172785	3172790		1.514422
NC_000913	3172790	3172795		0.145803
NC_000913	3172795	3172800		0.099423
NC_000913	3172800	3172805		0.073572
NC_000913	3172805	3172810		0.067440
NC_000913	3172810	3172815		0.062360
NC_000913	3172815	3172820		0.053868
NC_000913	3172820	3172825		0.065203
NC_000913	3172825	3172830		0.149408
NC_000913	3172830	3172835		0.120540
NC_000913	3172835	3172840		0.059407
NC_000913	3172840	3172845		0.071347
NC_000913	3172845	3172850		0.058126
NC_000913	3172850	3172855		0.061372
NC_000913	3172855	3172860		0.066201
NC_000913	3172860	3172865		0.061941
NC_000913	3172865	3172870		0.060628
NC_000913	3172870	3172875		0.073177
NC_000913	3172875	3172880		0.095251
NC_000913	3172880	3172885		0.107040
NC_000913	3172885	3172890		0.140033
NC_000913	3172890	3172895		0.069945
NC_000913	3172895	3172900		0.126088
NC_000913	3172900	3172905		0.190700
NC_000913	3172905	3172910		0.198114
NC_000913	3172910	3172915		0.202899
NC_000913	3172915	3172920		0.257985
NC_000913	3172920	3172925		0.296967
NC_000913	3172925	3172930		0.288238
NC_000913	3172930	3172935		0.179038
NC_000913	3172935	3172940		0.114967
NC_000913	3172940	3172945		0.185204
NC_000913	3172945	3172950		0.135760
NC_000913	3172950	3172955		0.136964
NC_000913	3172955	3172960		0.140851
NC_000913	3172960	3172965		0.184948
NC_000913	3172965	3172970		0.197239
NC_000913	3172970	3172975		0.193108
NC_000913	3172975	3172980		0.148716
NC_000913	3172980	3172985		0.118148
NC_000913	3172985	3172990		0.302822
NC_000913	3172990	3172995		0.161674
NC_000913	3172995	3173000		0.140422
NC_000913	3173000	3173005		0.092044
NC_000913	3173005	3173010		0.069574
NC_000913	3173010	3173015		0.056222
NC_000913	3173015	3173020		0.055531
NC_000913	3173020	3173025		0.059790
NC_000913	3173025	3173030		0.052175
NC_000913	3173030	3173035		0.016537
NC_000913	3173035	3173040		0.022799
NC_000913	3173040	3173045		0.002971
NC_000913	3173045	3173050		0.001352
NC_000913	3173050	3173055		0.001153
NC_000913	3173055	3173060		0.001456
NC_000913	3173060	3173065		0.001190
NC_000913	3173065	3173070		0.001001
NC_000913	3173070	3173075		0.001141
NC_000913	3173075	3173080		0.000888
NC_000913	3173080	3173085		0.000904
NC_000913	3173085	3173090		0.000366
NC_000913	3173090	3173095		0.000324
NC_000913	3173095	3173100		0.000306
NC_000913	3173100	3173105		0.000338
NC_000913	3173105	3173110		0.000432
NC_000913	3173110	3173115		0.000304
NC_000913	3173115	3173120		0.000387
NC_000913	3173120	3173125		0.000312
NC_000913	3173125	3173130		0.000400
NC_000913	3173130	3173135		0.000549
NC_000913	3173135	3173140		0.000582
NC_000913	3173140	3173145		0.000975
NC_000913	3173145	3173150		0.001315
NC_000913	3173150	3173155		0.001938
NC_000913	3173155	3173160		0.001294
NC_000913	3173160	3173165		0.003770
NC_000913	3173165	3173170		0.004205
NC_000913	3173170	3173175		0.005177
NC_000913	3173175	3173180		0.005037
NC_000913	3173180	3173185		0.005655
NC_000913	3173185	3173190		0.021669
NC_000913	3173190	3173195		0.033423
NC_000913	3173195	3173200		0.022749
NC_000913	3173200	3173205		0.045607
NC_000913	3173205	3173210		0.047988
NC_000913	3173210	3173215		0.024433
NC_000913	3173215	3173220		0.029038
NC_000913	3173220	3173225		0.035838
NC_000913	3173225	3173230		0.018126
NC_000913	3173230	3173235		0.022303
NC_000913	3173235	3173240		0.016529
NC_000913	3173240	3173245		0.017504
NC_000913	3173245	3173250		0.017000
NC_000913	3173250	3173255		0.014899
NC_000913	3173255	3173260		0.016913
NC_000913	3173260	3173265		0.014941
NC_000913	3173265	3173270		0.014453
NC_000913	3173270	3173275		0.019581
NC_000913	3173275	3173280		0.010309
NC_000913	3173280	3173285		0.009784
NC_000913	3173285	3173290		0.009103
NC_000913	3173290	3173295		0.009780
NC_000913	3173295	3173300		0.013094
NC_000913	3173300	3173305		0.028105
NC_000913	3173305	3173310		0.029703
NC_000913	3173310	3173315		0.034517
NC_000913	3173315	3173320		0.021316
NC_000913	3173320	3173325		0.040459
NC_000913	3173325	3173330		0.258092
NC_000913	3173330	3173335		0.304164
NC_000913	3173335	3173340		0.291274
NC_000913	3173340	3173345		0.263664
NC_000913	3173345	3173350		0.274503
NC_000913	3173350	3173355		0.237109
NC_000913	3173355	3173360		0.238331
NC_000913	3173360	3173365		0.239084
NC_000913	3173365	3173370		0.276255
NC_000913	3173370	3173375		0.358406
NC_000913	3173375	3173380		0.327835
NC_000913	3173380	3173385		0.338294
NC_000913	3173385	3173390		0.362921
NC_000913	3173390	3173395		0.432491
NC_000913	3173395	3173400		0.199298
NC_000913	3173400	3173405		0.201747
NC_000913	3173405	3173410		0.128943
NC_000913	3173410	3173415		0.118529
NC_000913	3173415	3173420		0.162313
NC_000913	3173420	3173425		0.122104
NC_000913	3173425	3173430		0.191748
NC_000913	3173430	3173435		0.395241
NC_000913	3173435	3173440		0.361841
NC_000913	3173440	3173445		0.275800
NC_000913	3173445	3173450		0.241145
NC_000913	3173450	3173455		0.138363
NC_000913	3173455	3173460		0.081497
NC_000913	3173460	3173465		0.036749
NC_000913	3173465	3173470		0.053099
NC_000913	3173470	3173475		0.022452
NC_000913	3173475	3173480		0.016625
NC_000913	3173480	3173485		0.018141
NC_000913	3173485	3173490		0.019636
NC_000913	3173490	3173495		0.034088
NC_000913	3173495	3173500		0.034762
NC_000913	3173500	3173505		0.038170
NC_000913	3173505	3173510		0.098823
NC_000913	3173510	3173515		0.055403
NC_000913	3173515	3173520		0.039979
NC_000913	3173520	3173525		0.039424
NC_000913	3173525	3173530		0.050604
NC_000913	3173530	3173535		0.065274
NC_000913	3173535	3173540		0.110348
NC_000913	3173540	3173545		0.117580
NC_000913	3173545	3173550		0.108301
NC_000913	3173550	3173555		0.115115
NC_000913	3173555	3173560		0.136249
NC_000913	3173560	3173565		0.190124
NC_000913	3173565	3173570		0.149289
NC_000913	3173570	3173575		0.151829
NC_000913	3173575	3173580		0.165402
NC_000913	3173580	3173585		0.285261
NC_000913	3173585	3173590		0.483849
NC_000913	3173590	3173595		0.515131
NC_000913	3173595	3173600		0.321398
NC_000913	3173600	3173605		0.384350
NC_000913	3173605	3173610		0.465720
NC_000913	3173610	3173615		0.309226
NC_000913	3173615	3173620		0.152351
NC_000913	3173620	3173625		0.099617
NC_000913	3173625	3173630		0.024346
NC_000913	3173630	3173635		0.017748
NC_000913	3173635	3173640		0.021462
NC_000913	3173640	3173645		0.018957
NC_000913	3173645	3173650		0.019972
NC_000913	3173650	3173655		0.031222
NC_000913	3173655	3173660		0.071371
NC_000913	3173660	3173665		0.115623
NC_000913	3173665	3173670		0.163194
NC_000913	3173670	3173675		0.235224
NC_000913	3173675	3173680		0.371393
NC_000913	3173680	3173685		0.426152
NC_000913	3173685	3173690		0.516602
NC_000913	3173690	3173695		0.630336
NC_000913	3173695	3173700		0.271641
NC_000913	3173700	3173705		0.180706
NC_000913	3173705	3173710		0.184019
NC_000913	3173710	3173715		0.068530
NC_000913	3173715	3173720		0.053882
NC_000913	3173720	3173725		0.050424
NC_000913	3173725	3173730		0.061063
NC_000913	3173730	3173735		0.061775
NC_000913	3173735	3173740		0.048251
NC_000913	3173740	3173745		0.063402
NC_000913	3173745	3173750		0.258013
NC_000913	3173750	3173755		0.076979
NC_000913	3173755	3173760		0.096082
NC_000913	3173760	3173765		0.078737
NC_000913	3173765	3173770		0.078923
NC_000913	3173770	3173775		0.055101
NC_000913	3173775	3173780		0.037982
NC_000913	3173780	3173785		0.047750
NC_000913	3173785	3173790		0.076684
NC_000913	3173790	3173795		0.106921
NC_000913	3173795	3173800		0.088212
NC_000913	3173800	3173805		0.034444
NC_000913	3173805	3173810		0.039243
NC_000913	3173810	3173815		0.027880
NC_000913	3173815	3173820		0.012688
NC_000913	3173820	3173825		0.013244
NC_000913	3173825	3173830		0.010391
NC_000913	3173830	3173835		0.012072
NC_000913	3173835	3173840		0.016360
NC_000913	3173840	3173845		0.042234
NC_000913	3173845	3173850		0.075087
NC_000913	3173850	3173855		0.058623
NC_000913	3173855	3173860		0.080969
NC_000913	3173860	3173865		0.197410
NC_000913	3173865	3173870		0.203783
NC_000913	3173870	3173875		0.217505
NC_000913	3173875	3173880		0.203058
NC_000913	3173880	3173885		0.103430
NC_000913	3173885	3173890		0.116126
NC_000913	3173890	3173895		0.149283
NC_000913	3173895	3173900		0.169003
NC_000913	3173900	3173905		0.147704
NC_000913	3173905	3173910		0.176471
NC_000913	3173910	3173915		0.182589
NC_000913	3173915	3173920		0.218322
NC_000913	3173920	3173925		0.223798
NC_000913	3173925	3173930		0.314056
NC_000913	3173930	3173935		0.310329
NC_000913	3173935	3173940		0.350110
NC_000913	3173940	3173945		0.204311
NC_000913	3173945	3173950		0.200172
NC_000913	3173950	3173955		0.206518
NC_000913	3173955	3173960		0.063871
NC_000913	3173960	3173965		0.059135
NC_000913	3173965	3173970		0.055456
NC_000913	3173970	3173975		0.059122
NC_000913	3173975	3173980		0.074693
NC_000913	3173980	3173985		0.087432
NC_000913	3173985	3173990		0.152617
NC_000913	3173990	3173995		0.224294
NC_000913	3173995	3174000		0.176286
NC_000913	3174000	3174005		0.174638
NC_000913	3174005	3174010		0.243459
NC_000913	3174010	3174015		0.197196
NC_000913	3174015	3174020		0.216184
NC_000913	3174020	3174025		0.162416
NC_000913	3174025	3174030		0.172186
NC_000913	3174030	3174035		0.136735
NC_000913	3174035	3174040		0.163787
NC_000913	3174040	3174045		0.229091
NC_000913	3174045	3174050		0.383426
NC_000913	3174050	3174055		0.302241
NC_000913	3174055	3174060		0.382380
NC_000913	3174060	3174065		0.497116
NC_000913	3174065	3174070		0.506285
NC_000913	3174070	3174075		0.738606
NC_000913	3174075	3174080		0.665405
NC_000913	3174080	3174085		0.495997
NC_000913	3174085	3174090		0.610187
NC_000913	3174090	3174095		0.832325
NC_000913	3174095	3174100		0.736844
NC_000913	3174100	3174105		0.387499
NC_000913	3174105	3174110		0.367118
NC_000913	3174110	3174115		0.316402
NC_000913	3174115	3174120		0.339741
NC_000913	3174120	3174125		0.289959
NC_000913	3174125	3174130		0.340623
NC_000913	3174130	3174135		0.315625
NC_000913	3174135	3174140		0.399245
NC_000913	3174140	3174145		0.436238
NC_000913	3174145	3174150		0.424360
NC_000913	3174150	3174155		0.242981
NC_000913	3174155	3174160		0.226064
NC_000913	3174160	3174165		0.156646
NC_000913	3174165	3174170		0.106859
NC_000913	3174170	3174175		0.103739
NC_000913	3174175	3174180		0.133736
NC_000913	3174180	3174185		0.123409
NC_000913	3174185	3174190		0.170499
NC_000913	3174190	3174195		0.090396
NC_000913	3174195	3174200		0.078829
NC_000913	3174200	3174205		0.063243
NC_000913	3174205	3174210		0.061831
NC_000913	3174210	3174215		0.085116
NC_000913	3174215	3174220		0.079075
NC_000913	3174220	3174225		0.137448
NC_000913	3174225	3174230		0.145080
NC_000913	3174230	3174235		0.176119
NC_000913	3174235	3174240		0.281532
NC_000913	3174240	3174245		0.315421
NC_000913	3174245	3174250		0.330712
NC_000913	3174250	3174255		0.361622
NC_000913	3174255	3174260		0.282474
NC_000913	3174260	3174265		0.237766
NC_000913	3174265	3174270		0.282572
NC_000913	3174270	3174275		0.256542
NC_000913	3174275	3174280		0.295572
NC_000913	3174280	3174285		0.367425
NC_000913	3174285	3174290		0.401038
NC_000913	3174290	3174295		0.263220
NC_000913	3174295	3174300		0.248169
NC_000913	3174300	3174305		0.290407
NC_000913	3174305	3174310		0.236020
NC_000913	3174310	3174315		0.160913
NC_000913	3174315	3174320		0.141785
NC_000913	3174320	3174325		0.305434
NC_000913	3174325	3174330		0.208940
NC_000913	3174330	3174335		0.190630
NC_000913	3174335	3174340		0.062174
NC_000913	3174340	3174345		0.049008
NC_000913	3174345	3174350		0.031988
NC_000913	3174350	3174355		0.036014
NC_000913	3174355	3174360		0.030154
NC_000913	3174360	3174365		0.036736
NC_000913	3174365	3174370		0.043386
NC_000913	3174370	3174375		0.042845
NC_000913	3174375	3174380		0.091790
NC_000913	3174380	3174385		0.106461
NC_000913	3174385	3174390		0.150917
NC_000913	3174390	3174395		0.098882
NC_000913	3174395	3174400		0.148915
NC_000913	3174400	3174405		0.127481
NC_000913	3174405	3174410		0.129658
NC_000913	3174410	3174415		0.172781
NC_000913	3174415	3174420		0.162022
NC_000913	3174420	3174425		0.114819
NC_000913	3174425	3174430		0.170460
NC_000913	3174430	3174435		0.210589
NC_000913	3174435	3174440		0.239449
NC_000913	3174440	3174445		0.276546
NC_000913	3174445	3174450		0.244853
NC_000913	3174450	3174455		0.224712
NC_000913	3174455	3174460		0.222307
NC_000913	3174460	3174465		0.229298
NC_000913	3174465	3174470		0.233682
NC_000913	3174470	3174475		0.155626
NC_000913	3174475	3174480		0.182833
NC_000913	3174480	3174485		0.182940
NC_000913	3174485	3174490		0.257240
NC_000913	3174490	3174495		0.252901
NC_000913	3174495	3174500		0.378939
NC_000913	3174500	3174505		0.360846
NC_000913	3174505	3174510		0.401989
NC_000913	3174510	3174515		0.522572
NC_000913	3174515	3174520		0.408015
NC_000913	3174520	3174525		0.263729
NC_000913	3174525	3174530		0.309139
NC_000913	3174530	3174535		0.315985
NC_000913	3174535	3174540		0.329767
NC_000913	3174540	3174545		0.331019
NC_000913	3174545	3174550		0.393706
NC_000913	3174550	3174555		0.526031
NC_000913	3174555	3174560		0.889675
NC_000913	3174560	3174565		0.628922
NC_000913	3174565	3174570		0.595883
NC_000913	3174570	3174575		0.568379
NC_000913	3174575	3174580		0.570423
NC_000913	3174580	3174585		0.565577
NC_000913	3174585	3174590		0.720204
NC_000913	3174590	3174595		0.778988
NC_000913	3174595	3174600		0.880960
NC_000913	3174600	3174605		0.923935
NC_000913	3174605	3174610		0.782961
NC_000913	3174610	3174615		0.673980
NC_000913	3174615	3174620		0.500065
NC_000913	3174620	3174625		0.372643
NC_000913	3174625	3174630		0.330243
NC_000913	3174630	3174635		0.295773
NC_000913	3174635	3174640		0.256614
NC_000913	3174640	3174645		0.274262
NC_000913	3174645	3174650		0.308635
NC_000913	3174650	3174655		0.300530
NC_000913	3174655	3174660		0.282274
NC_000913	3174660	3174665		0.442731
NC_000913	3174665	3174670		0.527878
NC_000913	3174670	3174675		0.480314
NC_000913	3174675	3174680		0.638073
NC_000913	3174680	3174685		0.342513
NC_000913	3174685	3174690		0.186716
NC_000913	3174690	3174695		0.187591
NC_000913	3174695	3174700		0.192621
NC_000913	3174700	3174705		0.217989
NC_000913	3174705	3174710		0.209879
NC_000913	3174710	3174715		0.275295
NC_000913	3174715	3174720		0.541397
NC_000913	3174720	3174725		0.891211
NC_000913	3174725	3174730		0.895004
NC_000913	3174730	3174735		0.645937
NC_000913	3174735	3174740		0.548953
NC_000913	3174740	3174745		0.156851
NC_000913	3174745	3174750		0.170377
NC_000913	3174750	3174755		0.138381
NC_000913	3174755	3174760		0.128605
NC_000913	3174760	3174765		0.110123
NC_000913	3174765	3174770		0.082847
NC_000913	3174770	3174775		0.182855
NC_000913	3174775	3174780		0.286654
NC_000913	3174780	3174785		0.362428
NC_000913	3174785	3174790		0.347452
NC_000913	3174790	3174795		0.135643
NC_000913	3174795	3174800		0.081277
NC_000913	3174800	3174805		0.124984
NC_000913	3174805	3174810		0.155085
NC_000913	3174810	3174815		0.146028
NC_000913	3174815	3174820		0.136974
NC_000913	3174820	3174825		0.136975
NC_000913	3174825	3174830		0.135925
NC_000913	3174830	3174835		0.079534
NC_000913	3174835	3174840		0.088162
NC_000913	3174840	3174845		0.066862
NC_000913	3174845	3174850		0.045768
NC_000913	3174850	3174855		0.028500
NC_000913	3174855	3174860		0.009213
NC_000913	3174860	3174865		0.001370
NC_000913	3174865	3174870		0.000829
NC_000913	3174870	3174875		0.000154
NC_000913	3174875	3174880		0.000015
NC_000913	3174880	3174885		0.000005
NC_000913	3174885	3174890		0.000007
NC_000913	3174890	3174895		0.000022
NC_000913	3174895	3174900		0.000028
NC_000913	3174900	3174905		0.000078
NC_000913	3174905	3174910		0.000115
NC_000913	3174910	3174915		0.000093
NC_000913	3174915	3174920		0.000052
NC_000913	3174920	3174925		0.000102
NC_000913	3174925	3174930		0.000757
NC_000913	3174930	3174935		0.003248
NC_000913	3174935	3174940		0.005048
NC_000913	3174940	3174945		0.017107
NC_000913	3174945	3174950		0.026901
NC_000913	3174950	3174955		0.053416
NC_000913	3174955	3174960		0.039749
NC_000913	3174960	3174965		0.034230
NC_000913	3174965	3174970		0.040022
NC_000913	3174970	3174975		0.042203
NC_000913	3174975	3174980		0.048482
NC_000913	3174980	3174985		0.039875
NC_000913	3174985	3174990		0.061748
NC_000913	3174990	3174995		0.018267
NC_000913	3174995	3175000		0.024537
NC_000913	3175000	3175005		0.030789
NC_000913	3175005	3175010		0.027909
NC_000913	3175010	3175015		0.044882
NC_000913	3175015	3175020		0.115895
NC_000913	3175020	3175025		0.155106
NC_000913	3175025	3175030		0.205213
NC_000913	3175030	3175035		0.306585
NC_000913	3175035	3175040		0.423059
NC_000913	3175040	3175045		0.547324
NC_000913	3175045	3175050		0.383296
NC_000913	3175050	3175055		0.308342
NC_000913	3175055	3175060		0.317387
NC_000913	3175060	3175065		0.367113
NC_000913	3175065	3175070		0.344541
NC_000913	3175070	3175075		0.323539
NC_000913	3175075	3175080		0.224037
NC_000913	3175080	3175085		0.146912
NC_000913	3175085	3175090		0.135383
NC_000913	3175090	3175095		0.158499
NC_000913	3175095	3175100		0.131375
NC_000913	3175100	3175105		0.140357
NC_000913	3175105	3175110		0.119933
NC_000913	3175110	3175115		0.120794
NC_000913	3175115	3175120		0.109897
NC_000913	3175120	3175125		0.050719
NC_000913	3175125	3175130		0.094391
NC_000913	3175130	3175135		0.157159
NC_000913	3175135	3175140		0.160513
NC_000913	3175140	3175145		0.244767
NC_000913	3175145	3175150		0.259038
NC_000913	3175150	3175155		0.296342
NC_000913	3175155	3175160		0.321254
NC_000913	3175160	3175165		0.380170
NC_000913	3175165	3175170		0.539929
NC_000913	3175170	3175175		0.137313
NC_000913	3175175	3175180		0.118274
NC_000913	3175180	3175185		0.107103
NC_000913	3175185	3175190		0.089685
NC_000913	3175190	3175195		0.090701
NC_000913	3175195	3175200		0.518931
NC_000913	3175200	3175205		0.676823
NC_000913	3175205	3175210		0.788354
NC_000913	3175210	3175215		1.002420
NC_000913	3175215	3175220		0.937726
NC_000913	3175220	3175225		0.936209
NC_000913	3175225	3175230		0.853601
NC_000913	3175230	3175235		0.564005
NC_000913	3175235	3175240		0.627060
NC_000913	3175240	3175245		0.630337
NC_000913	3175245	3175250		0.789326
NC_000913	3175250	3175255		0.902609
NC_000913	3175255	3175260		0.851282
NC_000913	3175260	3175265		1.295941
NC_000913	3175265	3175270		1.504787
NC_000913	3175270	3175275		1.803164
NC_000913	3175275	3175280		2.091495
NC_000913	3175280	3175285		1.516247
NC_000913	3175285	3175290		1.532113
NC_000913	3175290	3175295		1.111176
NC_000913	3175295	3175300		1.083773
NC_000913	3175300	3175305		1.113920
NC_000913	3175305	3175310		0.840945
NC_000913	3175310	3175315		0.718648
NC_000913	3175315	3175320		0.427354
NC_000913	3175320	3175325		0.200656
NC_000913	3175325	3175330		0.149259
NC_000913	3175330	3175335		0.211736
NC_000913	3175335	3175340		0.212176
NC_000913	3175340	3175345		0.216391
NC_000913	3175345	3175350		0.231286
NC_000913	3175350	3175355		0.248497
NC_000913	3175355	3175360		0.202680
NC_000913	3175360	3175365		0.205537
NC_000913	3175365	3175370		0.266454
NC_000913	3175370	3175375		0.485942
NC_000913	3175375	3175380		0.501553
NC_000913	3175380	3175385		0.627550
NC_000913	3175385	3175390		0.778402
NC_000913	3175390	3175395		0.764671
NC_000913	3175395	3175400		0.795263
NC_000913	3175400	3175405		0.603764
NC_000913	3175405	3175410		0.881074
NC_000913	3175410	3175415		0.844520
NC_000913	3175415	3175420		0.412799
NC_000913	3175420	3175425		0.512996
NC_000913	3175425	3175430		0.273583
NC_000913	3175430	3175435		0.227503
NC_000913	3175435	3175440		0.215818
NC_000913	3175440	3175445		0.263755
NC_000913	3175445	3175450		0.292387
NC_000913	3175450	3175455		0.310420
NC_000913	3175455	3175460		0.339179
NC_000913	3175460	3175465		0.318410
NC_000913	3175465	3175470		0.291083
NC_000913	3175470	3175475		0.271770
NC_000913	3175475	3175480		0.241810
NC_000913	3175480	3175485		0.235216
NC_000913	3175485	3175490		0.236908
NC_000913	3175490	3175495		0.194760
NC_000913	3175495	3175500		0.177279
NC_000913	3175500	3175505		0.151758
NC_000913	3175505	3175510		0.187387
NC_000913	3175510	3175515		0.125805
NC_000913	3175515	3175520		0.149497
NC_000913	3175520	3175525		0.125547
NC_000913	3175525	3175530		0.124071
NC_000913	3175530	3175535		0.143184
NC_000913	3175535	3175540		0.132078
NC_000913	3175540	3175545		0.148164
NC_000913	3175545	3175550		0.144307
NC_000913	3175550	3175555		0.162397
NC_000913	3175555	3175560		0.190077
NC_000913	3175560	3175565		0.179907
NC_000913	3175565	3175570		0.230616
NC_000913	3175570	3175575		0.238539
NC_000913	3175575	3175580		0.298062
NC_000913	3175580	3175585		0.260461
NC_000913	3175585	3175590		0.177006
NC_000913	3175590	3175595		0.207398
NC_000913	3175595	3175600		0.098384
NC_000913	3175600	3175605		0.103815
NC_000913	3175605	3175610		0.115896
NC_000913	3175610	3175615		0.148154
NC_000913	3175615	3175620		0.137810
NC_000913	3175620	3175625		0.251122
NC_000913	3175625	3175630		0.830141
NC_000913	3175630	3175635		0.995723
NC_000913	3175635	3175640		1.493108
NC_000913	3175640	3175645		1.337182
NC_000913	3175645	3175650		0.810551
NC_000913	3175650	3175655		0.808701
NC_000913	3175655	3175660		0.825324
NC_000913	3175660	3175665		0.586380
NC_000913	3175665	3175670		0.542692
NC_000913	3175670	3175675		0.337916
NC_000913	3175675	3175680		0.328095
NC_000913	3175680	3175685		0.290403
NC_000913	3175685	3175690		0.246246
NC_000913	3175690	3175695		0.208346
NC_000913	3175695	3175700		0.366048
NC_000913	3175700	3175705		0.468790
NC_000913	3175705	3175710		0.468632
NC_000913	3175710	3175715		0.404893
NC_000913	3175715	3175720		0.352796
NC_000913	3175720	3175725		0.244970
NC_000913	3175725	3175730		0.217665
NC_000913	3175730	3175735		0.199964
NC_000913	3175735	3175740		0.185788
NC_000913	3175740	3175745		0.169327
NC_000913	3175745	3175750		0.178287
NC_000913	3175750	3175755		0.203936
NC_000913	3175755	3175760		0.247084
NC_000913	3175760	3175765		0.299705
NC_000913	3175765	3175770		0.263886
NC_000913	3175770	3175775		0.103359
NC_000913	3175775	3175780		0.184445
NC_000913	3175780	3175785		0.193647
NC_000913	3175785	3175790		0.206970
NC_000913	3175790	3175795		0.305331
NC_000913	3175795	3175800		0.174491
NC_000913	3175800	3175805		0.181166
NC_000913	3175805	3175810		0.206621
NC_000913	3175810	3175815		0.135820
NC_000913	3175815	3175820		0.197719
NC_000913	3175820	3175825		0.192630
NC_000913	3175825	3175830		0.149604
NC_000913	3175830	3175835		0.199060
NC_000913	3175835	3175840		0.248992
NC_000913	3175840	3175845		0.230694
NC_000913	3175845	3175850		0.265248
NC_000913	3175850	3175855		0.234261
NC_000913	3175855	3175860		0.138579
NC_000913	3175860	3175865		0.119775
NC_000913	3175865	3175870		0.082958
NC_000913	3175870	3175875		0.072546
NC_000913	3175875	3175880		0.061815
NC_000913	3175880	3175885		0.048302
NC_000913	3175885	3175890		0.054810
NC_000913	3175890	3175895		0.058272
NC_000913	3175895	3175900		0.101640
NC_000913	3175900	3175905		0.232237
NC_000913	3175905	3175910		0.371825
NC_000913	3175910	3175915		0.281076
NC_000913	3175915	3175920		0.213483
NC_000913	3175920	3175925		0.208575
NC_000913	3175925	3175930		0.140406
NC_000913	3175930	3175935		0.114343
NC_000913	3175935	3175940		0.103295
NC_000913	3175940	3175945		0.156044
NC_000913	3175945	3175950		0.100170
NC_000913	3175950	3175955		0.093089
NC_000913	3175955	3175960		0.149171
NC_000913	3175960	3175965		0.105465
NC_000913	3175965	3175970		0.096740
NC_000913	3175970	3175975		0.108468
NC_000913	3175975	3175980		0.098276
NC_000913	3175980	3175985		0.133330
NC_000913	3175985	3175990		0.124886
NC_000913	3175990	3175995		0.800071
NC_000913	3175995	3176000		0.430556
NC_000913	3176000	3176005		0.399356
NC_000913	3176005	3176010		0.403894
NC_000913	3176010	3176015		0.295418
NC_000913	3176015	3176020		0.294677
NC_000913	3176020	3176025		0.340191
NC_000913	3176025	3176030		0.411212
NC_000913	3176030	3176035		0.341882
NC_000913	3176035	3176040		0.337654
NC_000913	3176040	3176045		0.366808
NC_000913	3176045	3176050		0.335370
NC_000913	3176050	3176055		0.218782
NC_000913	3176055	3176060		0.201446
NC_000913	3176060	3176065		0.225238
NC_000913	3176065	3176070		0.287568
NC_000913	3176070	3176075		0.255549
NC_000913	3176075	3176080		0.372650
NC_000913	3176080	3176085		0.607026
NC_000913	3176085	3176090		0.527834
NC_000913	3176090	3176095		0.440788
NC_000913	3176095	3176100		0.222774
NC_000913	3176100	3176105		0.224601
NC_000913	3176105	3176110		0.255315
NC_000913	3176110	3176115		0.232804
NC_000913	3176115	3176120		0.222974
NC_000913	3176120	3176125		0.265522
NC_000913	3176125	3176130		0.285328
NC_000913	3176130	3176135		0.354384
NC_000913	3176135	3176140		0.323094
NC_000913	3176140	3176145		0.408167
NC_000913	3176145	3176150		0.430914
NC_000913	3176150	3176155		0.482611
NC_000913	3176155	3176160		0.462988
NC_000913	3176160	3176165		0.346190
NC_000913	3176165	3176170		0.287310
NC_000913	3176170	3176175		0.195592
NC_000913	3176175	3176180		0.224716
NC_000913	3176180	3176185		0.168659
NC_000913	3176185	3176190		0.198756
NC_000913	3176190	3176195		0.176388
NC_000913	3176195	3176200		0.247971
NC_000913	3176200	3176205		0.317527
NC_000913	3176205	3176210		0.427576
NC_000913	3176210	3176215		0.537965
NC_000913	3176215	3176220		0.606170
NC_000913	3176220	3176225		1.124701
NC_000913	3176225	3176230		0.742742
NC_000913	3176230	3176235		0.531198
NC_000913	3176235	3176240		0.510542
NC_000913	3176240	3176245		0.575651
NC_000913	3176245	3176250		0.424787
NC_000913	3176250	3176255		0.319085
NC_000913	3176255	3176260		0.341040
NC_000913	3176260	3176265		0.283816
NC_000913	3176265	3176270		0.231000
NC_000913	3176270	3176275		0.209819
NC_000913	3176275	3176280		0.121046
NC_000913	3176280	3176285		0.142126
NC_000913	3176285	3176290		0.164930
NC_000913	3176290	3176295		0.173173
NC_000913	3176295	3176300		0.213364
NC_000913	3176300	3176305		0.207563
NC_000913	3176305	3176310		0.268857
NC_000913	3176310	3176315		0.251906
NC_000913	3176315	3176320		0.311973
NC_000913	3176320	3176325		0.401817
NC_000913	3176325	3176330		0.419780
NC_000913	3176330	3176335		0.460893
NC_000913	3176335	3176340		0.538303
NC_000913	3176340	3176345		1.089933
NC_000913	3176345	3176350		0.526226
NC_000913	3176350	3176355		0.513745
NC_000913	3176355	3176360		0.416787
NC_000913	3176360	3176365		0.338612
NC_000913	3176365	3176370		0.267617
NC_000913	3176370	3176375		0.225018
NC_000913	3176375	3176380		0.291231
NC_000913	3176380	3176385		0.282016
NC_000913	3176385	3176390		0.326783
NC_000913	3176390	3176395		0.274296
NC_000913	3176395	3176400		0.289939
NC_000913	3176400	3176405		0.368629
NC_000913	3176405	3176410		0.305361
NC_000913	3176410	3176415		0.282088
NC_000913	3176415	3176420		0.205328
NC_000913	3176420	3176425		0.218621
NC_000913	3176425	3176430		0.196102
NC_000913	3176430	3176435		0.199047
NC_000913	3176435	3176440		0.182446
NC_000913	3176440	3176445		0.313586
NC_000913	3176445	3176450		0.378396
NC_000913	3176450	3176455		0.701908
NC_000913	3176455	3176460		0.643262
NC_000913	3176460	3176465		0.541127
NC_000913	3176465	3176470		0.531674
NC_000913	3176470	3176475		0.601349
NC_000913	3176475	3176480		0.574697
NC_000913	3176480	3176485		0.410782
NC_000913	3176485	3176490		0.183515
NC_000913	3176490	3176495		0.180312
NC_000913	3176495	3176500		0.177519
NC_000913	3176500	3176505		0.202388
NC_000913	3176505	3176510		0.216832
NC_000913	3176510	3176515		0.249392
NC_000913	3176515	3176520		0.327683
NC_000913	3176520	3176525		0.255949
NC_000913	3176525	3176530		0.283930
NC_000913	3176530	3176535		0.308690
NC_000913	3176535	3176540		0.117921
NC_000913	3176540	3176545		0.116867
NC_000913	3176545	3176550		0.098397
NC_000913	3176550	3176555		0.061033
NC_000913	3176555	3176560		0.047725
NC_000913	3176560	3176565		0.055141
NC_000913	3176565	3176570		0.057189
NC_000913	3176570	3176575		0.051456
NC_000913	3176575	3176580		0.061354
NC_000913	3176580	3176585		0.048465
NC_000913	3176585	3176590		0.050178
NC_000913	3176590	3176595		0.094764
NC_000913	3176595	3176600		0.110775
NC_000913	3176600	3176605		0.191322
NC_000913	3176605	3176610		0.281085
NC_000913	3176610	3176615		0.536533
NC_000913	3176615	3176620		0.487647
NC_000913	3176620	3176625		0.528456
NC_000913	3176625	3176630		0.642843
NC_000913	3176630	3176635		0.462039
NC_000913	3176635	3176640		0.319027
NC_000913	3176640	3176645		0.289584
NC_000913	3176645	3176650		0.410632
NC_000913	3176650	3176655		0.401087
NC_000913	3176655	3176660		0.404948
NC_000913	3176660	3176665		0.333163
NC_000913	3176665	3176670		0.299536
NC_000913	3176670	3176675		0.471126
NC_000913	3176675	3176680		0.485899
NC_000913	3176680	3176685		0.427657
NC_000913	3176685	3176690		0.477685
NC_000913	3176690	3176695		0.456270
NC_000913	3176695	3176700		0.429017
NC_000913	3176700	3176705		0.477882
NC_000913	3176705	3176710		0.518261
NC_000913	3176710	3176715		0.412600
NC_000913	3176715	3176720		0.417120
NC_000913	3176720	3176725		0.346405
NC_000913	3176725	3176730		0.656125
NC_000913	3176730	3176735		0.679140
NC_000913	3176735	3176740		0.571265
NC_000913	3176740	3176745		0.351698
NC_000913	3176745	3176750		0.245852
NC_000913	3176750	3176755		0.296593
NC_000913	3176755	3176760		0.280037
NC_000913	3176760	3176765		0.295880
NC_000913	3176765	3176770		0.223677
NC_000913	3176770	3176775		0.252815
NC_000913	3176775	3176780		0.353814
NC_000913	3176780	3176785		0.222605
NC_000913	3176785	3176790		0.177134
NC_000913	3176790	3176795		0.131397
NC_000913	3176795	3176800		0.113584
NC_000913	3176800	3176805		0.102952
NC_000913	3176805	3176810		0.098128
NC_000913	3176810	3176815		0.130475
NC_000913	3176815	3176820		0.087900
NC_000913	3176820	3176825		0.079650
NC_000913	3176825	3176830		0.040785
NC_000913	3176830	3176835		0.056676
NC_000913	3176835	3176840		0.063845
NC_000913	3176840	3176845		0.072679
NC_000913	3176845	3176850		0.040448
NC_000913	3176850	3176855		0.045337
NC_000913	3176855	3176860		0.077402
NC_000913	3176860	3176865		0.082181
NC_000913	3176865	3176870		0.036926
NC_000913	3176870	3176875		0.040817
NC_000913	3176875	3176880		0.020594
NC_000913	3176880	3176885		0.027164
NC_000913	3176885	3176890		0.025842
NC_000913	3176890	3176895		0.026121
NC_000913	3176895	3176900		0.025070
NC_000913	3176900	3176905		0.017025
NC_000913	3176905	3176910		0.022920
NC_000913	3176910	3176915		0.018655
NC_000913	3176915	3176920		0.025115
NC_000913	3176920	3176925		0.024776
NC_000913	3176925	3176930		0.015708
NC_000913	3176930	3176935		0.000376
NC_000913	3176935	3176940		0.000090
NC_000913	3176940	3176945		0.000046
NC_000913	3176945	3176950		0.000030
NC_000913	3176950	3176955		0.000006
NC_000913	3176955	3176960		0.000003
NC_000913	3176960	3176965		0.000004
NC_000913	3176965	3176970		0.000008
NC_000913	3176970	3176975		0.000013
NC_000913	3176975	3176980		0.000012
NC_000913	3176980	3176985		0.000006
NC_000913	3176985	3176990		0.000018
NC_000913	3176990	3176995		0.000062
NC_000913	3176995	3177000		0.000077
NC_000913	3177000	3177005		0.000058
NC_000913	3177005	3177010		0.000071
NC_000913	3177010	3177015		0.000353
NC_000913	3177015	3177020		0.002805
NC_000913	3177020	3177025		0.002616
NC_000913	3177025	3177030		0.004086
NC_000913	3177030	3177035		0.004487
NC_000913	3177035	3177040		0.014042
NC_000913	3177040	3177045		0.088247
NC_000913	3177045	3177050		0.127239
NC_000913	3177050	3177055		0.149072
NC_000913	3177055	3177060		0.157274
NC_000913	3177060	3177065		0.225540
NC_000913	3177065	3177070		0.269473
NC_000913	3177070	3177075		0.368865
NC_000913	3177075	3177080		0.383689
NC_000913	3177080	3177085		0.412745
NC_000913	3177085	3177090		0.433362
NC_000913	3177090	3177095		0.439725
NC_000913	3177095	3177100		0.646221
NC_000913	3177100	3177105		0.955062
NC_000913	3177105	3177110		1.020358
NC_000913	3177110	3177115		1.166381
NC_000913	3177115	3177120		1.164400
NC_000913	3177120	3177125		1.161137
NC_000913	3177125	3177130		1.455174
NC_000913	3177130	3177135		1.428113
NC_000913	3177135	3177140		1.625522
NC_000913	3177140	3177145		1.300329
NC_000913	3177145	3177150		1.038422
NC_000913	3177150	3177155		0.804916
NC_000913	3177155	3177160		0.688477
NC_000913	3177160	3177165		0.555382
NC_000913	3177165	3177170		0.543035
NC_000913	3177170	3177175		0.429078
NC_000913	3177175	3177180		0.493309
NC_000913	3177180	3177185		0.475819
NC_000913	3177185	3177190		0.463672
NC_000913	3177190	3177195		0.537283
NC_000913	3177195	3177200		0.626048
NC_000913	3177200	3177205		0.602972
NC_000913	3177205	3177210		0.395349
NC_000913	3177210	3177215		0.371249
NC_000913	3177215	3177220		0.363528
NC_000913	3177220	3177225		0.258996
NC_000913	3177225	3177230		0.190036
NC_000913	3177230	3177235		0.188277
NC_000913	3177235	3177240		0.086502
NC_000913	3177240	3177245		0.089287
NC_000913	3177245	3177250		0.138182
NC_000913	3177250	3177255		0.125802
NC_000913	3177255	3177260		0.172711
NC_000913	3177260	3177265		0.135148
NC_000913	3177265	3177270		0.149268
NC_000913	3177270	3177275		0.315084
NC_000913	3177275	3177280		0.296600
NC_000913	3177280	3177285		0.277241
NC_000913	3177285	3177290		0.392922
NC_000913	3177290	3177295		0.504427
NC_000913	3177295	3177300		0.519224
NC_000913	3177300	3177305		0.599128
NC_000913	3177305	3177310		0.323448
NC_000913	3177310	3177315		0.286974
NC_000913	3177315	3177320		0.174911
NC_000913	3177320	3177325		0.171753
NC_000913	3177325	3177330		0.135583
NC_000913	3177330	3177335		0.104421
NC_000913	3177335	3177340		0.108771
NC_000913	3177340	3177345		0.099205
NC_000913	3177345	3177350		0.098455
NC_000913	3177350	3177355		0.103557
NC_000913	3177355	3177360		0.073281
NC_000913	3177360	3177365		0.077317
NC_000913	3177365	3177370		0.091989
NC_000913	3177370	3177375		0.121059
NC_000913	3177375	3177380		0.140007
NC_000913	3177380	3177385		0.203844
NC_000913	3177385	3177390		0.143272
NC_000913	3177390	3177395		0.115444
NC_000913	3177395	3177400		0.117060
NC_000913	3177400	3177405		0.129575
NC_000913	3177405	3177410		0.112956
NC_000913	3177410	3177415		0.120631
NC_000913	3177415	3177420		0.359047
NC_000913	3177420	3177425		0.256836
NC_000913	3177425	3177430		0.307383
NC_000913	3177430	3177435		0.328837
NC_000913	3177435	3177440		0.224964
NC_000913	3177440	3177445		0.170559
NC_000913	3177445	3177450		0.172309
NC_000913	3177450	3177455		0.084263
NC_000913	3177455	3177460		0.067484
NC_000913	3177460	3177465		0.066736
NC_000913	3177465	3177470		0.073596
NC_000913	3177470	3177475		0.123892
NC_000913	3177475	3177480		0.130217
NC_000913	3177480	3177485		0.175549
NC_000913	3177485	3177490		0.256877
NC_000913	3177490	3177495		0.224953
NC_000913	3177495	3177500		0.169860
NC_000913	3177500	3177505		0.146242
NC_000913	3177505	3177510		0.159416
NC_000913	3177510	3177515		0.163961
NC_000913	3177515	3177520		0.161180
NC_000913	3177520	3177525		0.153795
NC_000913	3177525	3177530		0.098787
NC_000913	3177530	3177535		0.115439
NC_000913	3177535	3177540		0.106415
NC_000913	3177540	3177545		0.068563
NC_000913	3177545	3177550		0.098799
NC_000913	3177550	3177555		0.141288
NC_000913	3177555	3177560		0.142291
NC_000913	3177560	3177565		0.126618
NC_000913	3177565	3177570		0.095757
NC_000913	3177570	3177575		0.140953
NC_000913	3177575	3177580		0.186443
NC_000913	3177580	3177585		0.163307
NC_000913	3177585	3177590		0.139808
NC_000913	3177590	3177595		0.501325
NC_000913	3177595	3177600		0.412720
NC_000913	3177600	3177605		0.484652
NC_000913	3177605	3177610		0.579933
NC_000913	3177610	3177615		0.548447
NC_000913	3177615	3177620		1.183384
NC_000913	3177620	3177625		0.460878
NC_000913	3177625	3177630		0.538282
NC_000913	3177630	3177635		0.551783
NC_000913	3177635	3177640		0.385922
NC_000913	3177640	3177645		0.267902
NC_000913	3177645	3177650		0.274771
NC_000913	3177650	3177655		0.251239
NC_000913	3177655	3177660		0.225645
NC_000913	3177660	3177665		0.247575
NC_000913	3177665	3177670		0.245048
NC_000913	3177670	3177675		0.408058
NC_000913	3177675	3177680		0.503676
NC_000913	3177680	3177685		0.571710
NC_000913	3177685	3177690		0.403412
NC_000913	3177690	3177695		0.279637
NC_000913	3177695	3177700		0.275526
NC_000913	3177700	3177705		0.168917
NC_000913	3177705	3177710		0.101102
NC_000913	3177710	3177715		0.109942
NC_000913	3177715	3177720		0.077316
NC_000913	3177720	3177725		0.058086
NC_000913	3177725	3177730		0.053340
NC_000913	3177730	3177735		0.035640
NC_000913	3177735	3177740		0.038624
NC_000913	3177740	3177745		0.031890
NC_000913	3177745	3177750		0.031128
NC_000913	3177750	3177755		0.026644
NC_000913	3177755	3177760		0.028848
NC_000913	3177760	3177765		0.021808
NC_000913	3177765	3177770		0.026341
NC_000913	3177770	3177775		0.024893
NC_000913	3177775	3177780		0.019576
NC_000913	3177780	3177785		0.009071
NC_000913	3177785	3177790		0.005302
NC_000913	3177790	3177795		0.001141
NC_000913	3177795	3177800		0.001350
NC_000913	3177800	3177805		0.002410
NC_000913	3177805	3177810		0.001649
NC_000913	3177810	3177815		0.000986
NC_000913	3177815	3177820		0.004021
NC_000913	3177820	3177825		0.001369
NC_000913	3177825	3177830		0.000626
NC_000913	3177830	3177835		0.000697
NC_000913	3177835	3177840		0.000632
NC_000913	3177840	3177845		0.000193
NC_000913	3177845	3177850		0.000145
NC_000913	3177850	3177855		0.000025
NC_000913	3177855	3177860		0.000029
NC_000913	3177860	3177865		0.000032
NC_000913	3177865	3177870		0.000049
NC_000913	3177870	3177875		0.000039
NC_000913	3177875	3177880		0.000026
NC_000913	3177880	3177885		0.000048
NC_000913	3177885	3177890		0.000020
NC_000913	3177890	3177895		0.000020
NC_000913	3177895	3177900		0.000028
NC_000913	3177900	3177905		0.000039
NC_000913	3177905	3177910		0.000048
NC_000913	3177910	3177915		0.000100
NC_000913	3177915	3177920		0.004690
NC_000913	3177920	3177925		0.002883
NC_000913	3177925	3177930		0.002943
NC_000913	3177930	3177935		0.007183
NC_000913	3177935	3177940		0.000833
NC_000913	3177940	3177945		0.000174
NC_000913	3177945	3177950		0.000090
NC_000913	3177950	3177955		0.000091
NC_000913	3177955	3177960		0.000017
NC_000913	3177960	3177965		0.000015
NC_000913	3177965	3177970		0.000009
NC_000913	3177970	3177975		0.000016
NC_000913	3177975	3177980		0.000022
NC_000913	3177980	3177985		0.000046
NC_000913	3177985	3177990		0.000017
NC_000913	3177990	3177995		0.000050
NC_000913	3177995	3178000		0.000042
NC_000913	3178000	3178005		0.000115
NC_000913	3178005	3178010		0.000046
NC_000913	3178010	3178015		0.000055
NC_000913	3178015	3178020		0.000048
NC_000913	3178020	3178025		0.000146
NC_000913	3178025	3178030		0.000215
NC_000913	3178030	3178035		0.000117
NC_000913	3178035	3178040		0.000094
NC_000913	3178040	3178045		0.000074
NC_000913	3178045	3178050		0.000087
NC_000913	3178050	3178055		0.000092
NC_000913	3178055	3178060		0.000119
NC_000913	3178060	3178065		0.000089
NC_000913	3178065	3178070		0.000221
NC_000913	3178070	3178075		0.000207
NC_000913	3178075	3178080		0.000202
NC_000913	3178080	3178085		0.000106
NC_000913	3178085	3178090		0.000133
NC_000913	3178090	3178095		0.000141
NC_000913	3178095	3178100		0.000161
NC_000913	3178100	3178105		0.000203
NC_000913	3178105	3178110		0.000067
NC_000913	3178110	3178115		0.000048
NC_000913	3178115	3178120		0.000394
NC_000913	3178120	3178125		0.000236
NC_000913	3178125	3178130		0.000139
NC_000913	3178130	3178135		0.000190
NC_000913	3178135	3178140		0.000346
NC_000913	3178140	3178145		0.000669
NC_000913	3178145	3178150		0.000936
NC_000913	3178150	3178155		0.000917
NC_000913	3178155	3178160		0.000625
NC_000913	3178160	3178165		0.000840
NC_000913	3178165	3178170		0.001500
NC_000913	3178170	3178175		0.001828
NC_000913	3178175	3178180		0.001797
NC_000913	3178180	3178185		0.001877
NC_000913	3178185	3178190		0.002781
NC_000913	3178190	3178195		0.003534
NC_000913	3178195	3178200		0.003551
NC_000913	3178200	3178205		0.015502
NC_000913	3178205	3178210		0.021100
NC_000913	3178210	3178215		0.018674
NC_000913	3178215	3178220		0.024195
NC_000913	3178220	3178225		0.024578
NC_000913	3178225	3178230		0.014829
NC_000913	3178230	3178235		0.008416
NC_000913	3178235	3178240		0.009344
NC_000913	3178240	3178245		0.011339
NC_000913	3178245	3178250		0.007734
NC_000913	3178250	3178255		0.010412
NC_000913	3178255	3178260		0.006880
NC_000913	3178260	3178265		0.007998
NC_000913	3178265	3178270		0.007827
NC_000913	3178270	3178275		0.008216
NC_000913	3178275	3178280		0.011147
NC_000913	3178280	3178285		0.003006
NC_000913	3178285	3178290		0.002005
NC_000913	3178290	3178295		0.002778
NC_000913	3178295	3178300		0.004965
NC_000913	3178300	3178305		0.006078
NC_000913	3178305	3178310		0.008235
NC_000913	3178310	3178315		0.013367
NC_000913	3178315	3178320		0.032166
NC_000913	3178320	3178325		0.142211
NC_000913	3178325	3178330		0.151066
NC_000913	3178330	3178335		0.167703
NC_000913	3178335	3178340		0.145472
NC_000913	3178340	3178345		0.138526
NC_000913	3178345	3178350		0.134212
NC_000913	3178350	3178355		0.150388
NC_000913	3178355	3178360		0.176930
NC_000913	3178360	3178365		0.290643
NC_000913	3178365	3178370		0.227031
NC_000913	3178370	3178375		0.134092
NC_000913	3178375	3178380		0.163150
NC_000913	3178380	3178385		0.115772
NC_000913	3178385	3178390		0.121043
NC_000913	3178390	3178395		0.191883
NC_000913	3178395	3178400		0.213358
NC_000913	3178400	3178405		0.208220
NC_000913	3178405	3178410		0.282351
NC_000913	3178410	3178415		0.280996
NC_000913	3178415	3178420		0.145581
NC_000913	3178420	3178425		0.163056
NC_000913	3178425	3178430		0.137668
NC_000913	3178430	3178435		0.124201
NC_000913	3178435	3178440		0.122122
NC_000913	3178440	3178445		0.148282
NC_000913	3178445	3178450		0.127637
NC_000913	3178450	3178455		0.166711
NC_000913	3178455	3178460		0.204412
NC_000913	3178460	3178465		0.301141
NC_000913	3178465	3178470		0.419565
NC_000913	3178470	3178475		0.486912
NC_000913	3178475	3178480		0.565635
NC_000913	3178480	3178485		0.369411
NC_000913	3178485	3178490		0.128540
NC_000913	3178490	3178495		0.126213
NC_000913	3178495	3178500		0.149327
NC_000913	3178500	3178505		0.246142
NC_000913	3178505	3178510		0.310699
NC_000913	3178510	3178515		0.308254
NC_000913	3178515	3178520		0.325123
NC_000913	3178520	3178525		0.679854
NC_000913	3178525	3178530		0.866196
NC_000913	3178530	3178535		1.612859
NC_000913	3178535	3178540		2.264767
NC_000913	3178540	3178545		1.811177
NC_000913	3178545	3178550		1.788022
NC_000913	3178550	3178555		1.523417
NC_000913	3178555	3178560		0.632665
NC_000913	3178560	3178565		0.235271
NC_000913	3178565	3178570		0.169303
NC_000913	3178570	3178575		0.128936
NC_000913	3178575	3178580		0.165298
NC_000913	3178580	3178585		0.263397
NC_000913	3178585	3178590		0.208299
NC_000913	3178590	3178595		0.426562
NC_000913	3178595	3178600		0.359168
NC_000913	3178600	3178605		0.286038
NC_000913	3178605	3178610		0.243802
NC_000913	3178610	3178615		0.258453
NC_000913	3178615	3178620		0.231588
NC_000913	3178620	3178625		0.228934
NC_000913	3178625	3178630		0.240303
NC_000913	3178630	3178635		0.225627
NC_000913	3178635	3178640		0.186037
NC_000913	3178640	3178645		0.220687
NC_000913	3178645	3178650		0.243828
NC_000913	3178650	3178655		0.204773
NC_000913	3178655	3178660		0.240779
NC_000913	3178660	3178665		0.316096
NC_000913	3178665	3178670		0.346566
NC_000913	3178670	3178675		0.317793
NC_000913	3178675	3178680		0.277027
NC_000913	3178680	3178685		0.307949
NC_000913	3178685	3178690		0.295318
NC_000913	3178690	3178695		0.425906
NC_000913	3178695	3178700		0.708249
NC_000913	3178700	3178705		0.786796
NC_000913	3178705	3178710		0.735051
NC_000913	3178710	3178715		0.438622
NC_000913	3178715	3178720		0.480072
NC_000913	3178720	3178725		0.462330
NC_000913	3178725	3178730		0.424776
NC_000913	3178730	3178735		0.448583
NC_000913	3178735	3178740		0.333056
NC_000913	3178740	3178745		0.370802
NC_000913	3178745	3178750		0.379074
NC_000913	3178750	3178755		0.302907
NC_000913	3178755	3178760		0.335517
NC_000913	3178760	3178765		0.304427
NC_000913	3178765	3178770		0.241032
NC_000913	3178770	3178775		0.221214
NC_000913	3178775	3178780		0.184612
NC_000913	3178780	3178785		0.171572
NC_000913	3178785	3178790		0.295732
NC_000913	3178790	3178795		0.168366
NC_000913	3178795	3178800		0.130210
NC_000913	3178800	3178805		0.095398
NC_000913	3178805	3178810		0.083699
NC_000913	3178810	3178815		0.114026
NC_000913	3178815	3178820		0.106074
NC_000913	3178820	3178825		0.147030
NC_000913	3178825	3178830		0.127923
NC_000913	3178830	3178835		0.165028
NC_000913	3178835	3178840		0.203472
NC_000913	3178840	3178845		0.226666
NC_000913	3178845	3178850		0.253159
NC_000913	3178850	3178855		0.283671
NC_000913	3178855	3178860		0.376112
NC_000913	3178860	3178865		0.348771
NC_000913	3178865	3178870		0.458763
NC_000913	3178870	3178875		0.533476
NC_000913	3178875	3178880		0.567047
NC_000913	3178880	3178885		0.547164
NC_000913	3178885	3178890		0.529181
NC_000913	3178890	3178895		0.470122
NC_000913	3178895	3178900		0.423055
NC_000913	3178900	3178905		0.407142
NC_000913	3178905	3178910		0.301746
NC_000913	3178910	3178915		0.320075
NC_000913	3178915	3178920		0.324428
NC_000913	3178920	3178925		0.311738
NC_000913	3178925	3178930		0.326415
NC_000913	3178930	3178935		0.196471
NC_000913	3178935	3178940		0.211783
NC_000913	3178940	3178945		0.260823
NC_000913	3178945	3178950		0.279055
NC_000913	3178950	3178955		0.264891
NC_000913	3178955	3178960		0.364459
NC_000913	3178960	3178965		0.612110
NC_000913	3178965	3178970		0.615818
NC_000913	3178970	3178975		0.506696
NC_000913	3178975	3178980		0.295803
NC_000913	3178980	3178985		0.271084
NC_000913	3178985	3178990		0.248795
NC_000913	3178990	3178995		0.226637
NC_000913	3178995	3179000		0.255690
NC_000913	3179000	3179005		0.295757
NC_000913	3179005	3179010		0.519931
NC_000913	3179010	3179015		0.420205
NC_000913	3179015	3179020		0.378172
NC_000913	3179020	3179025		0.350772
NC_000913	3179025	3179030		0.207496
NC_000913	3179030	3179035		0.120275
NC_000913	3179035	3179040		0.119947
NC_000913	3179040	3179045		0.091394
NC_000913	3179045	3179050		0.092584
NC_000913	3179050	3179055		0.105055
NC_000913	3179055	3179060		0.152194
NC_000913	3179060	3179065		0.223351
NC_000913	3179065	3179070		0.256933
NC_000913	3179070	3179075		0.364988
NC_000913	3179075	3179080		0.521016
NC_000913	3179080	3179085		0.388626
NC_000913	3179085	3179090		0.379471
NC_000913	3179090	3179095		0.326391
NC_000913	3179095	3179100		0.301647
NC_000913	3179100	3179105		0.226952
NC_000913	3179105	3179110		0.404532
NC_000913	3179110	3179115		0.410287
NC_000913	3179115	3179120		0.391979
NC_000913	3179120	3179125		0.439271
NC_000913	3179125	3179130		0.451996
NC_000913	3179130	3179135		0.307096
NC_000913	3179135	3179140		0.270628
NC_000913	3179140	3179145		0.242604
NC_000913	3179145	3179150		0.232203
NC_000913	3179150	3179155		0.232475
NC_000913	3179155	3179160		0.209252
NC_000913	3179160	3179165		0.213134
NC_000913	3179165	3179170		0.247316
NC_000913	3179170	3179175		0.222931
NC_000913	3179175	3179180		0.194852
NC_000913	3179180	3179185		0.309382
NC_000913	3179185	3179190		0.621494
NC_000913	3179190	3179195		0.790054
NC_000913	3179195	3179200		0.466576
NC_000913	3179200	3179205		0.432804
NC_000913	3179205	3179210		0.205070
NC_000913	3179210	3179215		0.219336
NC_000913	3179215	3179220		0.182515
NC_000913	3179220	3179225		0.220617
NC_000913	3179225	3179230		0.239499
NC_000913	3179230	3179235		0.267947
NC_000913	3179235	3179240		0.440879
NC_000913	3179240	3179245		0.765628
NC_000913	3179245	3179250		0.674685
NC_000913	3179250	3179255		0.778673
NC_000913	3179255	3179260		0.647540
NC_000913	3179260	3179265		0.707789
NC_000913	3179265	3179270		0.771970
NC_000913	3179270	3179275		0.758063
NC_000913	3179275	3179280		1.067875
NC_000913	3179280	3179285		1.151193
NC_000913	3179285	3179290		1.287072
NC_000913	3179290	3179295		2.446907
NC_000913	3179295	3179300		4.315030
NC_000913	3179300	3179305		4.438967
NC_000913	3179305	3179310		4.144106
NC_000913	3179310	3179315		3.940166
NC_000913	3179315	3179320		3.818595
NC_000913	3179320	3179325		4.225182
NC_000913	3179325	3179330		5.352573
NC_000913	3179330	3179335		6.300856
NC_000913	3179335	3179340		7.586138
NC_000913	3179340	3179345		8.364215
NC_000913	3179345	3179350		9.094022
NC_000913	3179350	3179355		10.743260
NC_000913	3179355	3179360		12.163353
NC_000913	3179360	3179365		11.987650
NC_000913	3179365	3179370		12.758779
NC_000913	3179370	3179375		12.485106
NC_000913	3179375	3179380		11.720291
NC_000913	3179380	3179385		9.576031
NC_000913	3179385	3179390		7.592816
NC_000913	3179390	3179395		6.768194
NC_000913	3179395	3179400		5.834204
NC_000913	3179400	3179405		3.917339
NC_000913	3179405	3179410		3.040899
NC_000913	3179410	3179415		2.694636
NC_000913	3179415	3179420		2.350759
NC_000913	3179420	3179425		2.417746
NC_000913	3179425	3179430		1.761343
NC_000913	3179430	3179435		1.507289
NC_000913	3179435	3179440		1.421788
NC_000913	3179440	3179445		1.321197
NC_000913	3179445	3179450		1.063987
NC_000913	3179450	3179455		0.940791
NC_000913	3179455	3179460		0.749404
NC_000913	3179460	3179465		0.431811
NC_000913	3179465	3179470		0.418015
NC_000913	3179470	3179475		0.381771
NC_000913	3179475	3179480		0.349742
NC_000913	3179480	3179485		0.361082
NC_000913	3179485	3179490		0.424112
NC_000913	3179490	3179495		0.611574
NC_000913	3179495	3179500		0.661471
NC_000913	3179500	3179505		1.005773
NC_000913	3179505	3179510		1.416840
NC_000913	3179510	3179515		1.530946
NC_000913	3179515	3179520		0.905243
NC_000913	3179520	3179525		0.923792
NC_000913	3179525	3179530		0.903815
NC_000913	3179530	3179535		0.799491
NC_000913	3179535	3179540		0.844172
NC_000913	3179540	3179545		0.636400
NC_000913	3179545	3179550		0.476169
NC_000913	3179550	3179555		0.438146
NC_000913	3179555	3179560		0.496613
NC_000913	3179560	3179565		0.457465
NC_000913	3179565	3179570		0.432957
NC_000913	3179570	3179575		0.493737
NC_000913	3179575	3179580		0.425219
NC_000913	3179580	3179585		0.361437
NC_000913	3179585	3179590		0.370647
NC_000913	3179590	3179595		0.278837
NC_000913	3179595	3179600		0.287415
NC_000913	3179600	3179605		0.134710
NC_000913	3179605	3179610		0.107486
NC_000913	3179610	3179615		0.102966
NC_000913	3179615	3179620		0.098757
NC_000913	3179620	3179625		0.113382
NC_000913	3179625	3179630		0.237510
NC_000913	3179630	3179635		0.162047
NC_000913	3179635	3179640		0.167854
NC_000913	3179640	3179645		0.212160
NC_000913	3179645	3179650		0.137812
NC_000913	3179650	3179655		0.108504
NC_000913	3179655	3179660		0.108363
NC_000913	3179660	3179665		0.052106
NC_000913	3179665	3179670		0.041282
NC_000913	3179670	3179675		0.014195
NC_000913	3179675	3179680		0.012010
NC_000913	3179680	3179685		0.004690
NC_000913	3179685	3179690		0.004645
NC_000913	3179690	3179695		0.003001
NC_000913	3179695	3179700		0.001102
NC_000913	3179700	3179705		0.000505
NC_000913	3179705	3179710		0.000313
NC_000913	3179710	3179715		0.000135
NC_000913	3179715	3179720		0.000105
NC_000913	3179720	3179725		0.000343
NC_000913	3179725	3179730		0.000198
NC_000913	3179730	3179735		0.000191
NC_000913	3179735	3179740		0.000113
NC_000913	3179740	3179745		0.000237
NC_000913	3179745	3179750		0.000412
NC_000913	3179750	3179755		0.005265
NC_000913	3179755	3179760		0.008100
NC_000913	3179760	3179765		0.015211
NC_000913	3179765	3179770		0.017447
NC_000913	3179770	3179775		0.016058
NC_000913	3179775	3179780		0.046008
NC_000913	3179780	3179785		0.042499
NC_000913	3179785	3179790		0.053752
NC_000913	3179790	3179795		0.074078
NC_000913	3179795	3179800		0.133456
NC_000913	3179800	3179805		0.146751
NC_000913	3179805	3179810		0.164092
NC_000913	3179810	3179815		0.211659
NC_000913	3179815	3179820		0.196628
NC_000913	3179820	3179825		0.178968
NC_000913	3179825	3179830		0.180182
NC_000913	3179830	3179835		0.169864
NC_000913	3179835	3179840		0.152354
NC_000913	3179840	3179845		0.182147
NC_000913	3179845	3179850		0.228907
NC_000913	3179850	3179855		0.228937
NC_000913	3179855	3179860		0.210763
NC_000913	3179860	3179865		0.197789
NC_000913	3179865	3179870		0.377345
NC_000913	3179870	3179875		0.655071
NC_000913	3179875	3179880		0.667395
NC_000913	3179880	3179885		0.755791
NC_000913	3179885	3179890		0.485971
NC_000913	3179890	3179895		0.494816
NC_000913	3179895	3179900		0.411239
NC_000913	3179900	3179905		0.448076
NC_000913	3179905	3179910		0.424756
NC_000913	3179910	3179915		0.392165
NC_000913	3179915	3179920		0.372310
NC_000913	3179920	3179925		0.400607
NC_000913	3179925	3179930		0.317733
NC_000913	3179930	3179935		0.387231
NC_000913	3179935	3179940		0.550381
NC_000913	3179940	3179945		0.627158
NC_000913	3179945	3179950		0.717546
NC_000913	3179950	3179955		0.689919
NC_000913	3179955	3179960		0.617029
NC_000913	3179960	3179965		0.425549
NC_000913	3179965	3179970		0.334719
NC_000913	3179970	3179975		0.450862
NC_000913	3179975	3179980		0.437061
NC_000913	3179980	3179985		0.412640
NC_000913	3179985	3179990		0.449298
NC_000913	3179990	3179995		0.423380
NC_000913	3179995	3180000		0.495107
NC_000913	3180000	3180005		0.621820
NC_000913	3180005	3180010		0.673917
NC_000913	3180010	3180015		0.799369
NC_000913	3180015	3180020		0.706099
NC_000913	3180020	3180025		0.921238
NC_000913	3180025	3180030		0.971168
NC_000913	3180030	3180035		0.767883
NC_000913	3180035	3180040		0.786736
NC_000913	3180040	3180045		0.791325
NC_000913	3180045	3180050		0.773525
NC_000913	3180050	3180055		0.710974
NC_000913	3180055	3180060		0.710394
NC_000913	3180060	3180065		0.662440
NC_000913	3180065	3180070		0.676979
NC_000913	3180070	3180075		0.679835
NC_000913	3180075	3180080		0.690359
NC_000913	3180080	3180085		0.705999
NC_000913	3180085	3180090		0.697293
NC_000913	3180090	3180095		0.573128
NC_000913	3180095	3180100		0.401930
NC_000913	3180100	3180105		0.310436
NC_000913	3180105	3180110		0.304344
NC_000913	3180110	3180115		0.424777
NC_000913	3180115	3180120		0.455663
NC_000913	3180120	3180125		0.731652
NC_000913	3180125	3180130		0.881332
NC_000913	3180130	3180135		0.801837
NC_000913	3180135	3180140		0.703685
NC_000913	3180140	3180145		0.689607
NC_000913	3180145	3180150		0.589544
NC_000913	3180150	3180155		0.670204
NC_000913	3180155	3180160		0.662379
NC_000913	3180160	3180165		0.865708
NC_000913	3180165	3180170		0.885523
NC_000913	3180170	3180175		1.100294
NC_000913	3180175	3180180		1.142026
NC_000913	3180180	3180185		0.880468
NC_000913	3180185	3180190		0.574585
NC_000913	3180190	3180195		0.411233
NC_000913	3180195	3180200		0.436653
NC_000913	3180200	3180205		0.398023
NC_000913	3180205	3180210		0.342536
NC_000913	3180210	3180215		0.324406
NC_000913	3180215	3180220		0.455716
NC_000913	3180220	3180225		0.935614
NC_000913	3180225	3180230		0.564238
NC_000913	3180230	3180235		0.360898
NC_000913	3180235	3180240		0.365476
NC_000913	3180240	3180245		0.358403
NC_000913	3180245	3180250		0.362949
NC_000913	3180250	3180255		0.351835
NC_000913	3180255	3180260		0.358702
NC_000913	3180260	3180265		0.398024
NC_000913	3180265	3180270		0.444454
NC_000913	3180270	3180275		0.482681
NC_000913	3180275	3180280		0.533912
NC_000913	3180280	3180285		0.470657
NC_000913	3180285	3180290		0.216979
NC_000913	3180290	3180295		0.182537
NC_000913	3180295	3180300		0.138584
NC_000913	3180300	3180305		0.129295
NC_000913	3180305	3180310		0.104989
NC_000913	3180310	3180315		0.118498
NC_000913	3180315	3180320		0.171749
NC_000913	3180320	3180325		0.172579
NC_000913	3180325	3180330		0.250097
NC_000913	3180330	3180335		0.343690
NC_000913	3180335	3180340		0.454030
NC_000913	3180340	3180345		0.529523
NC_000913	3180345	3180350		0.758213
NC_000913	3180350	3180355		0.847863
NC_000913	3180355	3180360		0.759970
NC_000913	3180360	3180365		0.548365
NC_000913	3180365	3180370		0.557542
NC_000913	3180370	3180375		0.384137
NC_000913	3180375	3180380		0.362127
NC_000913	3180380	3180385		0.286518
NC_000913	3180385	3180390		0.329651
NC_000913	3180390	3180395		0.309231
NC_000913	3180395	3180400		0.305629
NC_000913	3180400	3180405		0.404894
NC_000913	3180405	3180410		0.492107
NC_000913	3180410	3180415		0.444322
NC_000913	3180415	3180420		0.553774
NC_000913	3180420	3180425		0.415969
NC_000913	3180425	3180430		0.241890
NC_000913	3180430	3180435		0.236321
NC_000913	3180435	3180440		0.221512
NC_000913	3180440	3180445		0.145156
NC_000913	3180445	3180450		0.123543
NC_000913	3180450	3180455		0.131333
NC_000913	3180455	3180460		0.148522
NC_000913	3180460	3180465		0.143201
NC_000913	3180465	3180470		0.167909
NC_000913	3180470	3180475		0.126285
NC_000913	3180475	3180480		0.128257
NC_000913	3180480	3180485		0.128288
NC_000913	3180485	3180490		0.192753
NC_000913	3180490	3180495		0.244069
NC_000913	3180495	3180500		0.326543
NC_000913	3180500	3180505		0.330474
NC_000913	3180505	3180510		0.307192
NC_000913	3180510	3180515		0.357401
NC_000913	3180515	3180520		0.467540
NC_000913	3180520	3180525		0.753463
NC_000913	3180525	3180530		0.684629
NC_000913	3180530	3180535		0.611208
NC_000913	3180535	3180540		0.689312
NC_000913	3180540	3180545		0.745041
NC_000913	3180545	3180550		0.722420
NC_000913	3180550	3180555		0.796686
NC_000913	3180555	3180560		0.761311
NC_000913	3180560	3180565		0.901289
NC_000913	3180565	3180570		1.216697
NC_000913	3180570	3180575		1.927213
NC_000913	3180575	3180580		2.457823
NC_000913	3180580	3180585		3.360162
NC_000913	3180585	3180590		3.538732
NC_000913	3180590	3180595		3.997446
NC_000913	3180595	3180600		3.737612
NC_000913	3180600	3180605		3.947985
NC_000913	3180605	3180610		4.064826
NC_000913	3180610	3180615		4.019174
NC_000913	3180615	3180620		3.860100
NC_000913	3180620	3180625		3.241990
NC_000913	3180625	3180630		2.954643
NC_000913	3180630	3180635		2.050706
NC_000913	3180635	3180640		1.145748
NC_000913	3180640	3180645		0.760374
NC_000913	3180645	3180650		0.586863
NC_000913	3180650	3180655		0.624233
NC_000913	3180655	3180660		0.501838
NC_000913	3180660	3180665		0.365605
NC_000913	3180665	3180670		0.332439
NC_000913	3180670	3180675		0.233431
NC_000913	3180675	3180680		0.279557
NC_000913	3180680	3180685		0.270537
NC_000913	3180685	3180690		0.238261
NC_000913	3180690	3180695		0.197429
NC_000913	3180695	3180700		0.112191
NC_000913	3180700	3180705		0.131141
NC_000913	3180705	3180710		0.192710
NC_000913	3180710	3180715		0.151033
NC_000913	3180715	3180720		0.134616
NC_000913	3180720	3180725		0.144902
NC_000913	3180725	3180730		0.146067
NC_000913	3180730	3180735		0.183046
NC_000913	3180735	3180740		0.176081
NC_000913	3180740	3180745		0.250837
NC_000913	3180745	3180750		0.383896
NC_000913	3180750	3180755		0.530575
NC_000913	3180755	3180760		0.950101
NC_000913	3180760	3180765		0.774586
NC_000913	3180765	3180770		0.821634
NC_000913	3180770	3180775		0.849098
NC_000913	3180775	3180780		0.874267
NC_000913	3180780	3180785		0.546394
NC_000913	3180785	3180790		0.636649
NC_000913	3180790	3180795		0.437256
NC_000913	3180795	3180800		0.348552
NC_000913	3180800	3180805		0.257281
NC_000913	3180805	3180810		0.238385
NC_000913	3180810	3180815		0.208562
NC_000913	3180815	3180820		0.191218
NC_000913	3180820	3180825		0.188854
NC_000913	3180825	3180830		0.221002
NC_000913	3180830	3180835		0.216186
NC_000913	3180835	3180840		0.170408
NC_000913	3180840	3180845		0.103186
NC_000913	3180845	3180850		0.104252
NC_000913	3180850	3180855		0.105238
NC_000913	3180855	3180860		0.099253
NC_000913	3180860	3180865		0.090532
NC_000913	3180865	3180870		0.081238
NC_000913	3180870	3180875		0.062755
NC_000913	3180875	3180880		0.090600
NC_000913	3180880	3180885		0.130915
NC_000913	3180885	3180890		0.244164
NC_000913	3180890	3180895		0.270220
NC_000913	3180895	3180900		0.387825
NC_000913	3180900	3180905		0.253054
NC_000913	3180905	3180910		0.249789
NC_000913	3180910	3180915		0.221452
NC_000913	3180915	3180920		0.255863
NC_000913	3180920	3180925		0.251157
NC_000913	3180925	3180930		0.267372
NC_000913	3180930	3180935		0.307266
NC_000913	3180935	3180940		0.286658
NC_000913	3180940	3180945		0.283412
NC_000913	3180945	3180950		0.253127
NC_000913	3180950	3180955		0.196106
NC_000913	3180955	3180960		0.161890
NC_000913	3180960	3180965		0.173273
NC_000913	3180965	3180970		0.193161
NC_000913	3180970	3180975		0.255183
NC_000913	3180975	3180980		0.213166
NC_000913	3180980	3180985		0.217944
NC_000913	3180985	3180990		0.234180
NC_000913	3180990	3180995		0.196798
NC_000913	3180995	3181000		0.064597
NC_000913	3181000	3181005		0.056220
NC_000913	3181005	3181010		0.045694
NC_000913	3181010	3181015		0.048048
NC_000913	3181015	3181020		0.043454
NC_000913	3181020	3181025		0.038904
NC_000913	3181025	3181030		0.033350
NC_000913	3181030	3181035		0.037030
NC_000913	3181035	3181040		0.035140
NC_000913	3181040	3181045		0.043952
NC_000913	3181045	3181050		0.031581
NC_000913	3181050	3181055		0.045829
NC_000913	3181055	3181060		0.047224
NC_000913	3181060	3181065		0.053826
NC_000913	3181065	3181070		0.027699
NC_000913	3181070	3181075		0.037146
NC_000913	3181075	3181080		0.078002
NC_000913	3181080	3181085		0.089479
NC_000913	3181085	3181090		0.104584
NC_000913	3181090	3181095		0.154400
NC_000913	3181095	3181100		0.244006
NC_000913	3181100	3181105		0.260016
NC_000913	3181105	3181110		0.224048
NC_000913	3181110	3181115		0.163502
NC_000913	3181115	3181120		0.185807
NC_000913	3181120	3181125		0.247106
NC_000913	3181125	3181130		0.388773
NC_000913	3181130	3181135		0.443541
NC_000913	3181135	3181140		0.541120
NC_000913	3181140	3181145		0.372858
NC_000913	3181145	3181150		0.310851
NC_000913	3181150	3181155		0.410231
NC_000913	3181155	3181160		0.208092
NC_000913	3181160	3181165		0.170677
NC_000913	3181165	3181170		0.196979
NC_000913	3181170	3181175		0.165741
NC_000913	3181175	3181180		0.225221
NC_000913	3181180	3181185		0.281432
NC_000913	3181185	3181190		0.274329
NC_000913	3181190	3181195		0.260441
NC_000913	3181195	3181200		0.257843
NC_000913	3181200	3181205		0.388194
NC_000913	3181205	3181210		0.427105
NC_000913	3181210	3181215		0.465801
NC_000913	3181215	3181220		0.186847
NC_000913	3181220	3181225		0.105671
NC_000913	3181225	3181230		0.110858
NC_000913	3181230	3181235		0.097380
NC_000913	3181235	3181240		0.087145
NC_000913	3181240	3181245		0.078747
NC_000913	3181245	3181250		0.187646
NC_000913	3181250	3181255		0.121063
NC_000913	3181255	3181260		0.112950
NC_000913	3181260	3181265		0.022001
NC_000913	3181265	3181270		0.016987
NC_000913	3181270	3181275		0.019522
NC_000913	3181275	3181280		0.017470
NC_000913	3181280	3181285		0.010793
NC_000913	3181285	3181290		0.008922
NC_000913	3181290	3181295		0.054192
NC_000913	3181295	3181300		0.280103
NC_000913	3181300	3181305		0.187226
NC_000913	3181305	3181310		0.196853
NC_000913	3181310	3181315		0.218132
NC_000913	3181315	3181320		0.216502
NC_000913	3181320	3181325		0.072058
NC_000913	3181325	3181330		0.027437
NC_000913	3181330	3181335		0.054584
NC_000913	3181335	3181340		0.047073
NC_000913	3181340	3181345		0.049124
NC_000913	3181345	3181350		0.045115
NC_000913	3181350	3181355		0.057044
NC_000913	3181355	3181360		0.093133
NC_000913	3181360	3181365		0.319676
NC_000913	3181365	3181370		0.222857
NC_000913	3181370	3181375		0.255736
NC_000913	3181375	3181380		0.217058
NC_000913	3181380	3181385		0.182786
NC_000913	3181385	3181390		0.142653
NC_000913	3181390	3181395		0.119892
NC_000913	3181395	3181400		0.133592
NC_000913	3181400	3181405		0.156008
NC_000913	3181405	3181410		0.144372
NC_000913	3181410	3181415		0.172581
NC_000913	3181415	3181420		0.246540
NC_000913	3181420	3181425		0.442021
NC_000913	3181425	3181430		0.789648
NC_000913	3181430	3181435		0.591112
NC_000913	3181435	3181440		0.476707
NC_000913	3181440	3181445		0.511953
NC_000913	3181445	3181450		0.260139
NC_000913	3181450	3181455		0.223539
NC_000913	3181455	3181460		0.175027
NC_000913	3181460	3181465		0.180803
NC_000913	3181465	3181470		0.207575
NC_000913	3181470	3181475		0.074149
NC_000913	3181475	3181480		0.137227
NC_000913	3181480	3181485		0.114332
NC_000913	3181485	3181490		0.114472
NC_000913	3181490	3181495		0.095389
NC_000913	3181495	3181500		0.135932
NC_000913	3181500	3181505		0.182618
NC_000913	3181505	3181510		0.185681
NC_000913	3181510	3181515		0.229681
NC_000913	3181515	3181520		0.520037
NC_000913	3181520	3181525		0.551407
NC_000913	3181525	3181530		0.573685
NC_000913	3181530	3181535		1.003787
NC_000913	3181535	3181540		1.417677
NC_000913	3181540	3181545		2.075105
NC_000913	3181545	3181550		2.257965
NC_000913	3181550	3181555		2.079049
NC_000913	3181555	3181560		2.403808
NC_000913	3181560	3181565		2.547930
NC_000913	3181565	3181570		2.911426
NC_000913	3181570	3181575		2.618431
NC_000913	3181575	3181580		1.367851
NC_000913	3181580	3181585		0.782904
NC_000913	3181585	3181590		0.711928
NC_000913	3181590	3181595		0.676457
NC_000913	3181595	3181600		0.833074
NC_000913	3181600	3181605		0.949547
NC_000913	3181605	3181610		0.870694
NC_000913	3181610	3181615		0.914547
NC_000913	3181615	3181620		1.412193
NC_000913	3181620	3181625		1.557460
NC_000913	3181625	3181630		1.705853
NC_000913	3181630	3181635		0.979018
NC_000913	3181635	3181640		1.047570
NC_000913	3181640	3181645		1.080721
NC_000913	3181645	3181650		0.956622
NC_000913	3181650	3181655		1.010742
NC_000913	3181655	3181660		1.098114
NC_000913	3181660	3181665		1.429213
NC_000913	3181665	3181670		1.323755
NC_000913	3181670	3181675		1.237803
NC_000913	3181675	3181680		0.931225
NC_000913	3181680	3181685		0.761941
NC_000913	3181685	3181690		0.269972
NC_000913	3181690	3181695		0.273784
NC_000913	3181695	3181700		0.233026
NC_000913	3181700	3181705		0.249864
NC_000913	3181705	3181710		0.258796
NC_000913	3181710	3181715		0.366069
NC_000913	3181715	3181720		0.326495
NC_000913	3181720	3181725		0.226051
NC_000913	3181725	3181730		0.216850
NC_000913	3181730	3181735		0.274388
NC_000913	3181735	3181740		0.207679
NC_000913	3181740	3181745		0.239246
NC_000913	3181745	3181750		0.250196
NC_000913	3181750	3181755		0.160920
NC_000913	3181755	3181760		0.529955
NC_000913	3181760	3181765		0.420174
NC_000913	3181765	3181770		0.457745
NC_000913	3181770	3181775		0.613714
NC_000913	3181775	3181780		0.619713
NC_000913	3181780	3181785		0.725332
NC_000913	3181785	3181790		0.548448
NC_000913	3181790	3181795		0.563280
NC_000913	3181795	3181800		0.502341
NC_000913	3181800	3181805		0.237376
NC_000913	3181805	3181810		0.131686
NC_000913	3181810	3181815		0.129302
NC_000913	3181815	3181820		0.126650
NC_000913	3181820	3181825		0.113466
NC_000913	3181825	3181830		0.039177
NC_000913	3181830	3181835		0.029564
NC_000913	3181835	3181840		0.015250
NC_000913	3181840	3181845		0.007850
NC_000913	3181845	3181850		0.006245
NC_000913	3181850	3181855		0.008906
NC_000913	3181855	3181860		0.010305
NC_000913	3181860	3181865		0.008889
NC_000913	3181865	3181870		0.017397
NC_000913	3181870	3181875		0.072029
NC_000913	3181875	3181880		0.288086
NC_000913	3181880	3181885		0.271453
NC_000913	3181885	3181890		0.273973
NC_000913	3181890	3181895		0.322387
NC_000913	3181895	3181900		0.308843
NC_000913	3181900	3181905		0.374566
NC_000913	3181905	3181910		0.333331
NC_000913	3181910	3181915		0.281733
NC_000913	3181915	3181920		0.252978
NC_000913	3181920	3181925		0.260556
NC_000913	3181925	3181930		0.298679
NC_000913	3181930	3181935		0.326371
NC_000913	3181935	3181940		0.426810
NC_000913	3181940	3181945		0.498103
NC_000913	3181945	3181950		0.719978
NC_000913	3181950	3181955		0.606017
NC_000913	3181955	3181960		0.527455
NC_000913	3181960	3181965		0.444856
NC_000913	3181965	3181970		0.392020
NC_000913	3181970	3181975		0.358218
NC_000913	3181975	3181980		0.271509
NC_000913	3181980	3181985		0.260098
NC_000913	3181985	3181990		0.243597
NC_000913	3181990	3181995		0.239317
NC_000913	3181995	3182000		0.191114
NC_000913	3182000	3182005		0.167087
NC_000913	3182005	3182010		0.310770
NC_000913	3182010	3182015		0.268013
NC_000913	3182015	3182020		0.166936
NC_000913	3182020	3182025		0.184845
NC_000913	3182025	3182030		0.183176
NC_000913	3182030	3182035		0.268505
NC_000913	3182035	3182040		0.307004
NC_000913	3182040	3182045		0.291018
NC_000913	3182045	3182050		0.978480
NC_000913	3182050	3182055		0.672528
NC_000913	3182055	3182060		0.212869
NC_000913	3182060	3182065		0.260018
NC_000913	3182065	3182070		0.256718
NC_000913	3182070	3182075		0.247698
NC_000913	3182075	3182080		0.235617
NC_000913	3182080	3182085		0.290502
NC_000913	3182085	3182090		0.312145
NC_000913	3182090	3182095		0.337170
NC_000913	3182095	3182100		0.743356
NC_000913	3182100	3182105		0.503897
NC_000913	3182105	3182110		0.597445
NC_000913	3182110	3182115		0.536947
NC_000913	3182115	3182120		0.511051
NC_000913	3182120	3182125		0.479120
NC_000913	3182125	3182130		0.405732
NC_000913	3182130	3182135		0.295069
NC_000913	3182135	3182140		0.290571
NC_000913	3182140	3182145		0.288315
NC_000913	3182145	3182150		0.277068
NC_000913	3182150	3182155		0.205696
NC_000913	3182155	3182160		0.241523
NC_000913	3182160	3182165		0.261097
NC_000913	3182165	3182170		0.353881
NC_000913	3182170	3182175		0.589164
NC_000913	3182175	3182180		0.244974
NC_000913	3182180	3182185		0.277111
NC_000913	3182185	3182190		0.263878
NC_000913	3182190	3182195		0.269460
NC_000913	3182195	3182200		0.352018
NC_000913	3182200	3182205		0.353804
NC_000913	3182205	3182210		0.470622
NC_000913	3182210	3182215		0.440057
NC_000913	3182215	3182220		0.327606
NC_000913	3182220	3182225		0.241147
NC_000913	3182225	3182230		0.258027
NC_000913	3182230	3182235		0.281505
NC_000913	3182235	3182240		0.272169
NC_000913	3182240	3182245		0.306595
NC_000913	3182245	3182250		0.545489
NC_000913	3182250	3182255		0.619117
NC_000913	3182255	3182260		0.726109
NC_000913	3182260	3182265		0.891558
NC_000913	3182265	3182270		0.948488
NC_000913	3182270	3182275		0.776110
NC_000913	3182275	3182280		0.555739
NC_000913	3182280	3182285		0.451113
NC_000913	3182285	3182290		0.244968
NC_000913	3182290	3182295		0.207829
NC_000913	3182295	3182300		0.223799
NC_000913	3182300	3182305		0.437826
NC_000913	3182305	3182310		0.491525
NC_000913	3182310	3182315		0.563579
NC_000913	3182315	3182320		0.532366
NC_000913	3182320	3182325		0.354460
NC_000913	3182325	3182330		0.319898
NC_000913	3182330	3182335		0.343467
NC_000913	3182335	3182340		0.149566
NC_000913	3182340	3182345		0.106378
NC_000913	3182345	3182350		0.092634
NC_000913	3182350	3182355		0.043331
NC_000913	3182355	3182360		0.025303
NC_000913	3182360	3182365		0.006935
NC_000913	3182365	3182370		0.007368
NC_000913	3182370	3182375		0.005235
NC_000913	3182375	3182380		0.007317
NC_000913	3182380	3182385		0.007294
NC_000913	3182385	3182390		0.008350
NC_000913	3182390	3182395		0.007993
NC_000913	3182395	3182400		0.010728
NC_000913	3182400	3182405		0.017214
NC_000913	3182405	3182410		0.043430
NC_000913	3182410	3182415		0.121821
NC_000913	3182415	3182420		0.137088
NC_000913	3182420	3182425		0.129075
NC_000913	3182425	3182430		0.090398
NC_000913	3182430	3182435		0.083350
NC_000913	3182435	3182440		0.092401
NC_000913	3182440	3182445		0.157378
NC_000913	3182445	3182450		0.047881
NC_000913	3182450	3182455		0.039091
NC_000913	3182455	3182460		0.032765
NC_000913	3182460	3182465		0.056414
NC_000913	3182465	3182470		0.050253
NC_000913	3182470	3182475		0.054476
NC_000913	3182475	3182480		0.060860
NC_000913	3182480	3182485		0.121414
NC_000913	3182485	3182490		0.625134
NC_000913	3182490	3182495		1.506294
NC_000913	3182495	3182500		1.994442
NC_000913	3182500	3182505		1.918353
NC_000913	3182505	3182510		2.045315
NC_000913	3182510	3182515		1.976629
NC_000913	3182515	3182520		1.973925
NC_000913	3182520	3182525		2.193356
NC_000913	3182525	3182530		2.219185
NC_000913	3182530	3182535		2.563333
NC_000913	3182535	3182540		2.555362
NC_000913	3182540	3182545		1.963110
NC_000913	3182545	3182550		1.599031
NC_000913	3182550	3182555		1.505535
NC_000913	3182555	3182560		0.931762
NC_000913	3182560	3182565		0.805055
NC_000913	3182565	3182570		0.471292
NC_000913	3182570	3182575		0.214147
NC_000913	3182575	3182580		0.207688
NC_000913	3182580	3182585		0.180367
NC_000913	3182585	3182590		0.184024
NC_000913	3182590	3182595		0.174734
NC_000913	3182595	3182600		0.197702
NC_000913	3182600	3182605		0.137948
NC_000913	3182605	3182610		0.137961
NC_000913	3182610	3182615		0.154574
NC_000913	3182615	3182620		0.147053
NC_000913	3182620	3182625		0.134968
NC_000913	3182625	3182630		0.135238
NC_000913	3182630	3182635		0.155875
NC_000913	3182635	3182640		0.191494
NC_000913	3182640	3182645		0.207310
NC_000913	3182645	3182650		0.166713
NC_000913	3182650	3182655		0.070244
NC_000913	3182655	3182660		0.063551
NC_000913	3182660	3182665		0.061360
NC_000913	3182665	3182670		0.039900
NC_000913	3182670	3182675		0.040647
NC_000913	3182675	3182680		0.026903
NC_000913	3182680	3182685		0.151809
NC_000913	3182685	3182690		0.172094
NC_000913	3182690	3182695		0.148279
NC_000913	3182695	3182700		0.040049
NC_000913	3182700	3182705		0.018542
NC_000913	3182705	3182710		0.024911
NC_000913	3182710	3182715		0.013767
NC_000913	3182715	3182720		0.015074
NC_000913	3182720	3182725		0.018056
NC_000913	3182725	3182730		0.026603
NC_000913	3182730	3182735		0.042489
NC_000913	3182735	3182740		0.144088
NC_000913	3182740	3182745		0.176721
NC_000913	3182745	3182750		0.234316
NC_000913	3182750	3182755		0.318168
NC_000913	3182755	3182760		0.315743
NC_000913	3182760	3182765		0.259540
NC_000913	3182765	3182770		0.114198
NC_000913	3182770	3182775		0.141133
NC_000913	3182775	3182780		0.161378
NC_000913	3182780	3182785		0.138889
NC_000913	3182785	3182790		0.132960
NC_000913	3182790	3182795		0.133274
NC_000913	3182795	3182800		0.140479
NC_000913	3182800	3182805		0.419422
NC_000913	3182805	3182810		0.613516
NC_000913	3182810	3182815		0.925485
NC_000913	3182815	3182820		1.284637
NC_000913	3182820	3182825		0.838311
NC_000913	3182825	3182830		0.770163
NC_000913	3182830	3182835		0.203625
NC_000913	3182835	3182840		0.232623
NC_000913	3182840	3182845		0.245508
NC_000913	3182845	3182850		0.236387
NC_000913	3182850	3182855		0.240494
NC_000913	3182855	3182860		0.181769
NC_000913	3182860	3182865		0.241894
NC_000913	3182865	3182870		0.166528
NC_000913	3182870	3182875		0.116822
NC_000913	3182875	3182880		0.111671
NC_000913	3182880	3182885		0.105441
NC_000913	3182885	3182890		0.106067
NC_000913	3182890	3182895		0.106492
NC_000913	3182895	3182900		0.144313
NC_000913	3182900	3182905		0.202500
NC_000913	3182905	3182910		0.486011
NC_000913	3182910	3182915		0.457100
NC_000913	3182915	3182920		0.435452
NC_000913	3182920	3182925		0.273759
NC_000913	3182925	3182930		0.189377
NC_000913	3182930	3182935		0.178218
NC_000913	3182935	3182940		0.106484
NC_000913	3182940	3182945		0.094857
NC_000913	3182945	3182950		0.088046
NC_000913	3182950	3182955		0.136648
NC_000913	3182955	3182960		0.155201
NC_000913	3182960	3182965		0.186293
NC_000913	3182965	3182970		0.209644
NC_000913	3182970	3182975		0.261084
NC_000913	3182975	3182980		0.255086
NC_000913	3182980	3182985		0.313659
NC_000913	3182985	3182990		0.360130
NC_000913	3182990	3182995		0.431880
NC_000913	3182995	3183000		0.837742
NC_000913	3183000	3183005		0.693403
NC_000913	3183005	3183010		0.669098
NC_000913	3183010	3183015		0.583947
NC_000913	3183015	3183020		0.537137
NC_000913	3183020	3183025		0.501016
NC_000913	3183025	3183030		0.551668
NC_000913	3183030	3183035		0.441215
NC_000913	3183035	3183040		0.640627
NC_000913	3183040	3183045		0.697981
NC_000913	3183045	3183050		0.641697
NC_000913	3183050	3183055		0.712810
NC_000913	3183055	3183060		0.663480
NC_000913	3183060	3183065		0.656325
NC_000913	3183065	3183070		0.689575
NC_000913	3183070	3183075		0.654013
NC_000913	3183075	3183080		0.695719
NC_000913	3183080	3183085		0.596353
NC_000913	3183085	3183090		0.545464
NC_000913	3183090	3183095		0.459781
NC_000913	3183095	3183100		0.449036
NC_000913	3183100	3183105		0.454480
NC_000913	3183105	3183110		0.489555
NC_000913	3183110	3183115		0.510538
NC_000913	3183115	3183120		0.527569
NC_000913	3183120	3183125		1.248850
NC_000913	3183125	3183130		0.729000
NC_000913	3183130	3183135		0.606060
NC_000913	3183135	3183140		0.486520
NC_000913	3183140	3183145		0.591638
NC_000913	3183145	3183150		0.537296
NC_000913	3183150	3183155		0.722004
NC_000913	3183155	3183160		0.664203
NC_000913	3183160	3183165		0.921434
NC_000913	3183165	3183170		0.646411
NC_000913	3183170	3183175		0.679616
NC_000913	3183175	3183180		0.734086
NC_000913	3183180	3183185		0.944214
NC_000913	3183185	3183190		0.964124
NC_000913	3183190	3183195		1.131471
NC_000913	3183195	3183200		1.206229
NC_000913	3183200	3183205		1.252222
NC_000913	3183205	3183210		1.249397
NC_000913	3183210	3183215		1.145481
NC_000913	3183215	3183220		0.967639
NC_000913	3183220	3183225		1.128715
NC_000913	3183225	3183230		1.235482
NC_000913	3183230	3183235		1.219178
NC_000913	3183235	3183240		1.410783
NC_000913	3183240	3183245		1.097706
NC_000913	3183245	3183250		0.705432
NC_000913	3183250	3183255		0.526898
NC_000913	3183255	3183260		0.474863
NC_000913	3183260	3183265		0.414708
NC_000913	3183265	3183270		0.403848
NC_000913	3183270	3183275		0.404073
NC_000913	3183275	3183280		0.442918
NC_000913	3183280	3183285		0.321938
NC_000913	3183285	3183290		0.257661
NC_000913	3183290	3183295		0.268789
NC_000913	3183295	3183300		0.377859
NC_000913	3183300	3183305		0.493638
NC_000913	3183305	3183310		0.640875
NC_000913	3183310	3183315		0.669487
NC_000913	3183315	3183320		0.635380
NC_000913	3183320	3183325		0.448817
NC_000913	3183325	3183330		0.877633
NC_000913	3183330	3183335		0.656346
NC_000913	3183335	3183340		0.393992
NC_000913	3183340	3183345		0.405435
NC_000913	3183345	3183350		0.334942
NC_000913	3183350	3183355		0.321281
NC_000913	3183355	3183360		0.189009
NC_000913	3183360	3183365		0.132264
NC_000913	3183365	3183370		0.119244
NC_000913	3183370	3183375		0.105972
NC_000913	3183375	3183380		0.087483
NC_000913	3183380	3183385		0.075597
NC_000913	3183385	3183390		0.075700
NC_000913	3183390	3183395		0.045587
NC_000913	3183395	3183400		0.045505
NC_000913	3183400	3183405		0.061888
NC_000913	3183405	3183410		0.110295
NC_000913	3183410	3183415		0.171207
NC_000913	3183415	3183420		0.288566
NC_000913	3183420	3183425		0.790793
NC_000913	3183425	3183430		0.744957
NC_000913	3183430	3183435		0.807957
NC_000913	3183435	3183440		0.548369
NC_000913	3183440	3183445		0.554910
NC_000913	3183445	3183450		0.638783
NC_000913	3183450	3183455		0.596155
NC_000913	3183455	3183460		0.632697
NC_000913	3183460	3183465		0.661896
NC_000913	3183465	3183470		0.689855
NC_000913	3183470	3183475		0.745126
NC_000913	3183475	3183480		0.863723
NC_000913	3183480	3183485		0.969859
NC_000913	3183485	3183490		0.880116
NC_000913	3183490	3183495		0.925180
NC_000913	3183495	3183500		1.231367
NC_000913	3183500	3183505		0.957747
NC_000913	3183505	3183510		0.755329
NC_000913	3183510	3183515		0.694698
NC_000913	3183515	3183520		0.768564
NC_000913	3183520	3183525		0.653660
NC_000913	3183525	3183530		0.664642
NC_000913	3183530	3183535		0.532792
NC_000913	3183535	3183540		0.356011
NC_000913	3183540	3183545		0.341719
NC_000913	3183545	3183550		0.150568
NC_000913	3183550	3183555		0.281940
NC_000913	3183555	3183560		0.238129
NC_000913	3183560	3183565		0.363293
NC_000913	3183565	3183570		0.348949
NC_000913	3183570	3183575		0.287220
NC_000913	3183575	3183580		0.328951
NC_000913	3183580	3183585		0.136861
NC_000913	3183585	3183590		0.099524
NC_000913	3183590	3183595		0.059744
NC_000913	3183595	3183600		0.031276
NC_000913	3183600	3183605		0.030881
NC_000913	3183605	3183610		0.018273
NC_000913	3183610	3183615		0.024379
NC_000913	3183615	3183620		0.022912
NC_000913	3183620	3183625		0.019884
NC_000913	3183625	3183630		0.016789
NC_000913	3183630	3183635		0.009767
NC_000913	3183635	3183640		0.011922
NC_000913	3183640	3183645		0.028929
NC_000913	3183645	3183650		0.044057
NC_000913	3183650	3183655		0.106778
NC_000913	3183655	3183660		0.172884
NC_000913	3183660	3183665		0.131056
NC_000913	3183665	3183670		0.274706
NC_000913	3183670	3183675		0.487813
NC_000913	3183675	3183680		0.546521
NC_000913	3183680	3183685		0.712899
NC_000913	3183685	3183690		1.040328
NC_000913	3183690	3183695		1.691339
NC_000913	3183695	3183700		1.610634
NC_000913	3183700	3183705		1.576635
NC_000913	3183705	3183710		1.650791
NC_000913	3183710	3183715		1.767211
NC_000913	3183715	3183720		2.128822
NC_000913	3183720	3183725		1.668784
NC_000913	3183725	3183730		1.490801
NC_000913	3183730	3183735		1.306281
NC_000913	3183735	3183740		0.923633
NC_000913	3183740	3183745		0.759078
NC_000913	3183745	3183750		0.721194
NC_000913	3183750	3183755		0.699239
NC_000913	3183755	3183760		0.688708
NC_000913	3183760	3183765		0.701360
NC_000913	3183765	3183770		0.682461
NC_000913	3183770	3183775		0.736677
NC_000913	3183775	3183780		0.560110
NC_000913	3183780	3183785		0.504631
NC_000913	3183785	3183790		0.715989
NC_000913	3183790	3183795		0.524775
NC_000913	3183795	3183800		0.344525
NC_000913	3183800	3183805		0.304495
NC_000913	3183805	3183810		0.298714
NC_000913	3183810	3183815		0.295285
NC_000913	3183815	3183820		0.468084
NC_000913	3183820	3183825		0.447609
NC_000913	3183825	3183830		0.487673
NC_000913	3183830	3183835		0.571390
NC_000913	3183835	3183840		0.496311
NC_000913	3183840	3183845		0.443103
NC_000913	3183845	3183850		0.578285
NC_000913	3183850	3183855		0.442564
NC_000913	3183855	3183860		0.467990
NC_000913	3183860	3183865		0.662505
NC_000913	3183865	3183870		0.722229
NC_000913	3183870	3183875		0.734432
NC_000913	3183875	3183880		0.795898
NC_000913	3183880	3183885		1.480970
NC_000913	3183885	3183890		1.688286
NC_000913	3183890	3183895		1.244478
NC_000913	3183895	3183900		1.129062
NC_000913	3183900	3183905		0.945907
NC_000913	3183905	3183910		0.429399
NC_000913	3183910	3183915		0.399181
NC_000913	3183915	3183920		0.394062
NC_000913	3183920	3183925		0.383294
NC_000913	3183925	3183930		0.335693
NC_000913	3183930	3183935		0.464521
NC_000913	3183935	3183940		0.999350
NC_000913	3183940	3183945		0.717527
NC_000913	3183945	3183950		0.913570
NC_000913	3183950	3183955		0.916237
NC_000913	3183955	3183960		0.727209
NC_000913	3183960	3183965		0.639144
NC_000913	3183965	3183970		0.623488
NC_000913	3183970	3183975		0.543061
NC_000913	3183975	3183980		0.591523
NC_000913	3183980	3183985		0.725765
NC_000913	3183985	3183990		1.002636
NC_000913	3183990	3183995		0.737701
NC_000913	3183995	3184000		0.931435
NC_000913	3184000	3184005		0.658418
NC_000913	3184005	3184010		0.640420
NC_000913	3184010	3184015		0.558296
NC_000913	3184015	3184020		0.565861
NC_000913	3184020	3184025		0.576501
NC_000913	3184025	3184030		0.489095
NC_000913	3184030	3184035		0.481195
NC_000913	3184035	3184040		0.475353
NC_000913	3184040	3184045		0.533847
NC_000913	3184045	3184050		0.554709
NC_000913	3184050	3184055		0.615609
NC_000913	3184055	3184060		0.425404
NC_000913	3184060	3184065		0.425858
NC_000913	3184065	3184070		0.472394
NC_000913	3184070	3184075		0.347060
NC_000913	3184075	3184080		0.217999
NC_000913	3184080	3184085		0.179675
NC_000913	3184085	3184090		0.172448
NC_000913	3184090	3184095		0.136804
NC_000913	3184095	3184100		0.135487
NC_000913	3184100	3184105		0.127834
NC_000913	3184105	3184110		0.192820
NC_000913	3184110	3184115		0.197028
NC_000913	3184115	3184120		0.289896
NC_000913	3184120	3184125		0.208622
NC_000913	3184125	3184130		0.332491
NC_000913	3184130	3184135		0.301703
NC_000913	3184135	3184140		0.362190
NC_000913	3184140	3184145		0.350880
NC_000913	3184145	3184150		0.390839
NC_000913	3184150	3184155		0.379737
NC_000913	3184155	3184160		0.532968
NC_000913	3184160	3184165		0.605132
NC_000913	3184165	3184170		0.710995
NC_000913	3184170	3184175		0.851251
NC_000913	3184175	3184180		0.657733
NC_000913	3184180	3184185		0.596124
NC_000913	3184185	3184190		0.563786
NC_000913	3184190	3184195		0.516343
NC_000913	3184195	3184200		0.543209
NC_000913	3184200	3184205		0.471218
NC_000913	3184205	3184210		0.686552
NC_000913	3184210	3184215		0.907200
NC_000913	3184215	3184220		0.810587
NC_000913	3184220	3184225		0.720369
NC_000913	3184225	3184230		0.543280
NC_000913	3184230	3184235		0.553155
NC_000913	3184235	3184240		0.400700
NC_000913	3184240	3184245		0.408173
NC_000913	3184245	3184250		0.328995
NC_000913	3184250	3184255		0.337735
NC_000913	3184255	3184260		0.300663
NC_000913	3184260	3184265		0.286790
NC_000913	3184265	3184270		0.358084
NC_000913	3184270	3184275		0.285842
NC_000913	3184275	3184280		0.232405
NC_000913	3184280	3184285		0.252075
NC_000913	3184285	3184290		0.270406
NC_000913	3184290	3184295		0.285232
NC_000913	3184295	3184300		0.252461
NC_000913	3184300	3184305		0.256619
NC_000913	3184305	3184310		0.194746
NC_000913	3184310	3184315		0.123206
NC_000913	3184315	3184320		0.125757
NC_000913	3184320	3184325		0.155749
NC_000913	3184325	3184330		0.122274
NC_000913	3184330	3184335		0.128897
NC_000913	3184335	3184340		0.097843
NC_000913	3184340	3184345		0.071474
NC_000913	3184345	3184350		0.070269
NC_000913	3184350	3184355		0.101409
NC_000913	3184355	3184360		0.200827
NC_000913	3184360	3184365		0.259228
NC_000913	3184365	3184370		0.393953
NC_000913	3184370	3184375		0.235846
NC_000913	3184375	3184380		0.233755
NC_000913	3184380	3184385		0.261324
NC_000913	3184385	3184390		0.170771
NC_000913	3184390	3184395		0.150293
NC_000913	3184395	3184400		0.136612
NC_000913	3184400	3184405		0.144997
NC_000913	3184405	3184410		0.159120
NC_000913	3184410	3184415		0.106100
NC_000913	3184415	3184420		0.101900
NC_000913	3184420	3184425		0.078484
NC_000913	3184425	3184430		0.042950
NC_000913	3184430	3184435		0.029429
NC_000913	3184435	3184440		0.022312
NC_000913	3184440	3184445		0.009957
NC_000913	3184445	3184450		0.010059
NC_000913	3184450	3184455		0.008337
NC_000913	3184455	3184460		0.008171
NC_000913	3184460	3184465		0.008016
NC_000913	3184465	3184470		0.016690
NC_000913	3184470	3184475		0.008482
NC_000913	3184475	3184480		0.007081
NC_000913	3184480	3184485		0.008373
NC_000913	3184485	3184490		0.006300
NC_000913	3184490	3184495		0.007314
NC_000913	3184495	3184500		0.007682
NC_000913	3184500	3184505		0.008245
NC_000913	3184505	3184510		0.005279
NC_000913	3184510	3184515		0.004643
NC_000913	3184515	3184520		0.004502
NC_000913	3184520	3184525		0.005111
NC_000913	3184525	3184530		0.005571
NC_000913	3184530	3184535		0.017098
NC_000913	3184535	3184540		0.002056
NC_000913	3184540	3184545		0.001457
NC_000913	3184545	3184550		0.000691
NC_000913	3184550	3184555		0.000680
NC_000913	3184555	3184560		0.000426
NC_000913	3184560	3184565		0.000219
NC_000913	3184565	3184570		0.000411
NC_000913	3184570	3184575		0.000608
NC_000913	3184575	3184580		0.000639
NC_000913	3184580	3184585		0.000530
NC_000913	3184585	3184590		0.000492
NC_000913	3184590	3184595		0.000245
NC_000913	3184595	3184600		0.000367
NC_000913	3184600	3184605		0.000295
NC_000913	3184605	3184610		0.000467
NC_000913	3184610	3184615		0.000763
NC_000913	3184615	3184620		0.000517
NC_000913	3184620	3184625		0.000278
NC_000913	3184625	3184630		0.000155
NC_000913	3184630	3184635		0.000084
NC_000913	3184635	3184640		0.000010
NC_000913	3184640	3184645		0.000006
NC_000913	3184645	3184650		0.000010
NC_000913	3184650	3184655		0.000008
NC_000913	3184655	3184660		0.000006
NC_000913	3184660	3184665		0.000006
NC_000913	3184665	3184670		0.000004
NC_000913	3184670	3184675		0.000006
NC_000913	3184675	3184680		0.000022
NC_000913	3184680	3184685		0.000034
NC_000913	3184685	3184690		0.000038
NC_000913	3184690	3184695		0.000033
NC_000913	3184695	3184700		0.000035
NC_000913	3184700	3184705		0.000073
NC_000913	3184705	3184710		0.000073
NC_000913	3184710	3184715		0.000085
NC_000913	3184715	3184720		0.000122
NC_000913	3184720	3184725		0.000257
NC_000913	3184725	3184730		0.000311
NC_000913	3184730	3184735		0.001110
NC_000913	3184735	3184740		0.008286
NC_000913	3184740	3184745		0.002223
NC_000913	3184745	3184750		0.008382
NC_000913	3184750	3184755		0.010201
NC_000913	3184755	3184760		0.017576
NC_000913	3184760	3184765		0.025218
NC_000913	3184765	3184770		0.042962
NC_000913	3184770	3184775		0.069193
NC_000913	3184775	3184780		0.075852
NC_000913	3184780	3184785		0.092611
NC_000913	3184785	3184790		0.039345
NC_000913	3184790	3184795		0.034270
NC_000913	3184795	3184800		0.046159
NC_000913	3184800	3184805		0.040869
NC_000913	3184805	3184810		0.039558
NC_000913	3184810	3184815		0.042910
NC_000913	3184815	3184820		0.069938
NC_000913	3184820	3184825		0.085440
NC_000913	3184825	3184830		0.065210
NC_000913	3184830	3184835		0.064077
NC_000913	3184835	3184840		0.072447
NC_000913	3184840	3184845		0.120006
NC_000913	3184845	3184850		0.214173
NC_000913	3184850	3184855		0.182357
NC_000913	3184855	3184860		0.181242
NC_000913	3184860	3184865		0.188267
NC_000913	3184865	3184870		0.289865
NC_000913	3184870	3184875		0.274856
NC_000913	3184875	3184880		0.290990
NC_000913	3184880	3184885		0.342386
NC_000913	3184885	3184890		0.616646
NC_000913	3184890	3184895		0.884221
NC_000913	3184895	3184900		1.458398
NC_000913	3184900	3184905		1.244169
NC_000913	3184905	3184910		0.971193
NC_000913	3184910	3184915		0.689969
NC_000913	3184915	3184920		0.467445
NC_000913	3184920	3184925		0.477220
NC_000913	3184925	3184930		0.473690
NC_000913	3184930	3184935		0.498234
NC_000913	3184935	3184940		0.398235
NC_000913	3184940	3184945		0.396061
NC_000913	3184945	3184950		0.428852
NC_000913	3184950	3184955		0.478294
NC_000913	3184955	3184960		0.452682
NC_000913	3184960	3184965		0.499311
NC_000913	3184965	3184970		0.432517
NC_000913	3184970	3184975		0.438382
NC_000913	3184975	3184980		0.462635
NC_000913	3184980	3184985		0.373512
NC_000913	3184985	3184990		0.387351
NC_000913	3184990	3184995		0.484841
NC_000913	3184995	3185000		0.375641
NC_000913	3185000	3185005		0.431599
NC_000913	3185005	3185010		0.304183
NC_000913	3185010	3185015		0.341977
NC_000913	3185015	3185020		0.177077
NC_000913	3185020	3185025		0.133594
NC_000913	3185025	3185030		0.137928
NC_000913	3185030	3185035		0.106316
NC_000913	3185035	3185040		0.107968
NC_000913	3185040	3185045		0.118322
NC_000913	3185045	3185050		0.341610
NC_000913	3185050	3185055		0.415327
NC_000913	3185055	3185060		0.591003
NC_000913	3185060	3185065		0.556342
NC_000913	3185065	3185070		0.729612
NC_000913	3185070	3185075		0.690082
NC_000913	3185075	3185080		0.677228
NC_000913	3185080	3185085		0.660098
NC_000913	3185085	3185090		0.732994
NC_000913	3185090	3185095		0.343222
NC_000913	3185095	3185100		0.331197
NC_000913	3185100	3185105		0.283997
NC_000913	3185105	3185110		0.323470
NC_000913	3185110	3185115		0.342667
NC_000913	3185115	3185120		0.379211
NC_000913	3185120	3185125		0.361796
NC_000913	3185125	3185130		0.409108
NC_000913	3185130	3185135		0.792656
NC_000913	3185135	3185140		0.952389
NC_000913	3185140	3185145		1.645431
NC_000913	3185145	3185150		1.729402
NC_000913	3185150	3185155		1.960822
NC_000913	3185155	3185160		1.936248
NC_000913	3185160	3185165		2.212642
NC_000913	3185165	3185170		2.031806
NC_000913	3185170	3185175		1.971552
NC_000913	3185175	3185180		1.825308
NC_000913	3185180	3185185		2.049499
NC_000913	3185185	3185190		1.850845
NC_000913	3185190	3185195		2.165592
NC_000913	3185195	3185200		1.923869
NC_000913	3185200	3185205		1.057358
NC_000913	3185205	3185210		1.147320
NC_000913	3185210	3185215		1.373074
NC_000913	3185215	3185220		1.120039
NC_000913	3185220	3185225		1.158733
NC_000913	3185225	3185230		1.232567
NC_000913	3185230	3185235		1.036829
NC_000913	3185235	3185240		0.916964
NC_000913	3185240	3185245		0.499699
NC_000913	3185245	3185250		0.384261
NC_000913	3185250	3185255		0.246542
NC_000913	3185255	3185260		0.135922
NC_000913	3185260	3185265		0.087677
NC_000913	3185265	3185270		0.114449
NC_000913	3185270	3185275		0.103362
NC_000913	3185275	3185280		0.102718
NC_000913	3185280	3185285		0.022562
NC_000913	3185285	3185290		0.203166
NC_000913	3185290	3185295		0.022578
NC_000913	3185295	3185300		0.028204
NC_000913	3185300	3185305		0.011552
NC_000913	3185305	3185310		0.011610
NC_000913	3185310	3185315		0.014729
NC_000913	3185315	3185320		0.016067
NC_000913	3185320	3185325		0.134480
NC_000913	3185325	3185330		0.161690
NC_000913	3185330	3185335		0.052040
NC_000913	3185335	3185340		0.318635
NC_000913	3185340	3185345		0.402467
NC_000913	3185345	3185350		1.327274
NC_000913	3185350	3185355		0.439030
NC_000913	3185355	3185360		0.324373
NC_000913	3185360	3185365		0.385773
NC_000913	3185365	3185370		0.349691
NC_000913	3185370	3185375		0.348566
NC_000913	3185375	3185380		0.141522
NC_000913	3185380	3185385		0.213746
NC_000913	3185385	3185390		0.437047
NC_000913	3185390	3185395		0.969299
NC_000913	3185395	3185400		3.581578
NC_000913	3185400	3185405		3.038549
NC_000913	3185405	3185410		1.631638
NC_000913	3185410	3185415		1.837521
NC_000913	3185415	3185420		0.247739
NC_000913	3185420	3185425		0.251951
NC_000913	3185425	3185430		0.166806
NC_000913	3185430	3185435		0.200335
NC_000913	3185435	3185440		0.315209
NC_000913	3185440	3185445		0.376515
NC_000913	3185445	3185450		0.491827
NC_000913	3185450	3185455		0.546630
NC_000913	3185455	3185460		0.757955
NC_000913	3185460	3185465		0.993760
NC_000913	3185465	3185470		0.963997
NC_000913	3185470	3185475		1.995987
NC_000913	3185475	3185480		1.331445
NC_000913	3185480	3185485		1.487368
NC_000913	3185485	3185490		1.779820
NC_000913	3185490	3185495		1.696953
NC_000913	3185495	3185500		1.126528
NC_000913	3185500	3185505		1.238936
NC_000913	3185505	3185510		1.507157
NC_000913	3185510	3185515		2.060577
NC_000913	3185515	3185520		1.702150
NC_000913	3185520	3185525		1.890701
NC_000913	3185525	3185530		2.102934
NC_000913	3185530	3185535		2.075998
NC_000913	3185535	3185540		2.117388
NC_000913	3185540	3185545		2.159684
NC_000913	3185545	3185550		2.467662
NC_000913	3185550	3185555		2.296934
NC_000913	3185555	3185560		2.446730
NC_000913	3185560	3185565		2.388811
NC_000913	3185565	3185570		2.560178
NC_000913	3185570	3185575		2.137119
NC_000913	3185575	3185580		2.024068
NC_000913	3185580	3185585		2.047251
NC_000913	3185585	3185590		1.743355
NC_000913	3185590	3185595		1.565478
NC_000913	3185595	3185600		1.730039
NC_000913	3185600	3185605		1.234247
NC_000913	3185605	3185610		0.943217
NC_000913	3185610	3185615		0.757161
NC_000913	3185615	3185620		0.827748
NC_000913	3185620	3185625		0.801275
NC_000913	3185625	3185630		0.662927
NC_000913	3185630	3185635		0.796409
NC_000913	3185635	3185640		0.974424
NC_000913	3185640	3185645		0.487615
NC_000913	3185645	3185650		0.381736
NC_000913	3185650	3185655		0.321727
NC_000913	3185655	3185660		0.356592
NC_000913	3185660	3185665		0.316904
NC_000913	3185665	3185670		0.346937
NC_000913	3185670	3185675		0.418432
NC_000913	3185675	3185680		0.467648
NC_000913	3185680	3185685		2.141520
NC_000913	3185685	3185690		1.149414
NC_000913	3185690	3185695		1.261581
NC_000913	3185695	3185700		1.117336
NC_000913	3185700	3185705		0.907113
NC_000913	3185705	3185710		0.856368
NC_000913	3185710	3185715		0.829506
NC_000913	3185715	3185720		0.893804
NC_000913	3185720	3185725		0.750851
NC_000913	3185725	3185730		0.925116
NC_000913	3185730	3185735		0.780980
NC_000913	3185735	3185740		0.890512
NC_000913	3185740	3185745		0.528034
NC_000913	3185745	3185750		0.546931
NC_000913	3185750	3185755		0.389830
NC_000913	3185755	3185760		0.485197
NC_000913	3185760	3185765		0.347031
NC_000913	3185765	3185770		0.266070
NC_000913	3185770	3185775		0.248812
NC_000913	3185775	3185780		0.253420
NC_000913	3185780	3185785		0.286643
NC_000913	3185785	3185790		0.386917
NC_000913	3185790	3185795		0.463899
NC_000913	3185795	3185800		0.398154
NC_000913	3185800	3185805		0.381675
NC_000913	3185805	3185810		0.427058
NC_000913	3185810	3185815		0.442975
NC_000913	3185815	3185820		0.458355
NC_000913	3185820	3185825		0.493397
NC_000913	3185825	3185830		0.422831
NC_000913	3185830	3185835		0.589308
NC_000913	3185835	3185840		0.653261
NC_000913	3185840	3185845		1.058477
NC_000913	3185845	3185850		0.968152
NC_000913	3185850	3185855		0.782990
NC_000913	3185855	3185860		0.398261
NC_000913	3185860	3185865		0.476739
NC_000913	3185865	3185870		0.816604
NC_000913	3185870	3185875		0.715831
NC_000913	3185875	3185880		0.843009
NC_000913	3185880	3185885		0.704981
NC_000913	3185885	3185890		0.716892
NC_000913	3185890	3185895		0.949927
NC_000913	3185895	3185900		0.861031
NC_000913	3185900	3185905		0.593952
NC_000913	3185905	3185910		0.571365
NC_000913	3185910	3185915		0.544776
NC_000913	3185915	3185920		0.468008
NC_000913	3185920	3185925		0.494610
NC_000913	3185925	3185930		0.519049
NC_000913	3185930	3185935		0.782524
NC_000913	3185935	3185940		0.827252
NC_000913	3185940	3185945		0.831292
NC_000913	3185945	3185950		1.192875
NC_000913	3185950	3185955		1.450167
NC_000913	3185955	3185960		1.453757
NC_000913	3185960	3185965		1.284297
NC_000913	3185965	3185970		0.821913
NC_000913	3185970	3185975		0.373114
NC_000913	3185975	3185980		0.243181
NC_000913	3185980	3185985		0.266115
NC_000913	3185985	3185990		0.270571
NC_000913	3185990	3185995		0.249471
NC_000913	3185995	3186000		0.451102
NC_000913	3186000	3186005		0.977425
NC_000913	3186005	3186010		2.676076
NC_000913	3186010	3186015		4.068458
NC_000913	3186015	3186020		3.754177
NC_000913	3186020	3186025		4.518525
NC_000913	3186025	3186030		6.101564
NC_000913	3186030	3186035		3.537078
NC_000913	3186035	3186040		3.727726
NC_000913	3186040	3186045		3.815539
NC_000913	3186045	3186050		2.900304
NC_000913	3186050	3186055		2.834540
NC_000913	3186055	3186060		4.856230
NC_000913	3186060	3186065		3.966539
NC_000913	3186065	3186070		4.430510
NC_000913	3186070	3186075		4.693906
NC_000913	3186075	3186080		4.964116
NC_000913	3186080	3186085		3.353026
NC_000913	3186085	3186090		3.433838
NC_000913	3186090	3186095		2.222120
NC_000913	3186095	3186100		2.253697
NC_000913	3186100	3186105		2.256296
NC_000913	3186105	3186110		2.243011
NC_000913	3186110	3186115		2.191826
NC_000913	3186115	3186120		2.197187
NC_000913	3186120	3186125		2.344415
NC_000913	3186125	3186130		4.627372
NC_000913	3186130	3186135		4.804014
NC_000913	3186135	3186140		4.924930
NC_000913	3186140	3186145		5.169809
NC_000913	3186145	3186150		3.805355
NC_000913	3186150	3186155		2.321732
NC_000913	3186155	3186160		2.860150
NC_000913	3186160	3186165		3.472434
NC_000913	3186165	3186170		2.907051
NC_000913	3186170	3186175		4.098368
NC_000913	3186175	3186180		2.694480
NC_000913	3186180	3186185		3.134508
NC_000913	3186185	3186190		5.053841
NC_000913	3186190	3186195		1.407750
NC_000913	3186195	3186200		1.066250
NC_000913	3186200	3186205		0.055930
NC_000913	3186205	3186210		0.028687
NC_000913	3186210	3186215		0.099412
NC_000913	3186215	3186220		0.099359
NC_000913	3186220	3186225		0.117667
NC_000913	3186225	3186230		0.075420
NC_000913	3186230	3186235		0.023600
NC_000913	3186235	3186240		0.040203
NC_000913	3186240	3186245		0.040509
NC_000913	3186245	3186250		0.073424
NC_000913	3186250	3186255		0.093127
NC_000913	3186255	3186260		0.092996
NC_000913	3186260	3186265		5.722473
NC_000913	3186265	3186270		6.164796
NC_000913	3186270	3186275		6.164795
NC_000913	3186275	3186280		5.552354
NC_000913	3186280	3186285		5.552353
NC_000913	3186285	3186290		5.553439
NC_000913	3186290	3186295		5.553439
NC_000913	3186295	3186300		5.575269
NC_000913	3186300	3186305		5.576077
NC_000913	3186305	3186310		5.576076
NC_000913	3186310	3186315		5.576809
NC_000913	3186315	3186320		5.577096
NC_000913	3186320	3186325		5.609956
NC_000913	3186325	3186330		5.609956
NC_000913	3186330	3186335		5.616928
NC_000913	3186335	3186340		5.616927
NC_000913	3186340	3186345		5.616927
NC_000913	3186345	3186350		5.622349
NC_000913	3186350	3186355		5.622349
NC_000913	3186355	3186360		5.633291
NC_000913	3186360	3186365		0.319049
NC_000913	3186365	3186370		0.319049
NC_000913	3186370	3186375		0.319049
NC_000913	3186375	3186380		0.319049
NC_000913	3186380	3186385		0.319049
NC_000913	3186385	3186390		0.319049
NC_000913	3186390	3186395		0.319049
NC_000913	3186395	3186400		0.319049
NC_000913	3186400	3186405		0.319049
NC_000913	3186405	3186410		0.319049
NC_000913	3186410	3186415		0.319050
NC_000913	3186415	3186420		0.319050
NC_000913	3186420	3186425		0.319050
NC_000913	3186425	3186430		0.319050
NC_000913	3186430	3186435		0.319050
NC_000913	3186435	3186440		0.319050
NC_000913	3186440	3186445		0.319050
NC_000913	3186445	3186450		0.319050
NC_000913	3186450	3186455		0.319050
NC_000913	3186455	3186460		0.319050
NC_000913	3186460	3186465		0.319050
NC_000913	3186465	3186470		0.319050
NC_000913	3186470	3186475		0.319050
NC_000913	3186475	3186480		0.319050
NC_000913	3186480	3186485		0.319050
NC_000913	3186485	3186490		0.319050
NC_000913	3186490	3186495		0.319050
NC_000913	3186495	3186500		0.319050
NC_000913	3186500	3186505		0.319050
NC_000913	3186505	3186510		0.319050
NC_000913	3186510	3186515		0.319050
NC_000913	3186515	3186520		0.319050
NC_000913	3186520	3186525		0.319050
NC_000913	3186525	3186530		0.319050
NC_000913	3186530	3186535		0.319050
NC_000913	3186535	3186540		0.319050
NC_000913	3186540	3186545		0.318865
NC_000913	3186545	3186550		0.318865
NC_000913	3186550	3186555		0.318865
NC_000913	3186555	3186560		0.318865
NC_000913	3186560	3186565		0.318865
NC_000913	3186565	3186570		0.316636
NC_000913	3186570	3186575		0.316636
NC_000913	3186575	3186580		0.316636
NC_000913	3186580	3186585		0.316636
NC_000913	3186585	3186590		0.316636
NC_000913	3186590	3186595		0.316636
NC_000913	3186595	3186600		0.316636
NC_000913	3186600	3186605		0.316637
NC_000913	3186605	3186610		0.316637
NC_000913	3186610	3186615		0.316637
NC_000913	3186615	3186620		0.316637
NC_000913	3186620	3186625		0.316637
NC_000913	3186625	3186630		0.316637
NC_000913	3186630	3186635		0.316637
NC_000913	3186635	3186640		0.316637
NC_000913	3186640	3186645		0.316637
NC_000913	3186645	3186650		0.316515
NC_000913	3186650	3186655		0.316515
NC_000913	3186655	3186660		0.316515
NC_000913	3186660	3186665		0.316515
NC_000913	3186665	3186670		0.316515
NC_000913	3186670	3186675		0.316515
NC_000913	3186675	3186680		0.316515
NC_000913	3186680	3186685		0.316515
NC_000913	3186685	3186690		0.316515
NC_000913	3186690	3186695		0.316515
NC_000913	3186695	3186700		0.316515
NC_000913	3186700	3186705		0.316516
NC_000913	3186705	3186710		0.316516
NC_000913	3186710	3186715		0.316516
NC_000913	3186715	3186720		0.316516
NC_000913	3186720	3186725		0.316516
NC_000913	3186725	3186730		0.316516
NC_000913	3186730	3186735		0.316516
NC_000913	3186735	3186740		0.316516
NC_000913	3186740	3186745		0.316516
NC_000913	3186745	3186750		0.316516
NC_000913	3186750	3186755		0.316516
NC_000913	3186755	3186760		0.316516
NC_000913	3186760	3186765		0.316516
NC_000913	3186765	3186770		0.316516
NC_000913	3186770	3186775		0.316516
NC_000913	3186775	3186780		0.316516
NC_000913	3186780	3186785		0.315691
NC_000913	3186785	3186790		0.315691
NC_000913	3186790	3186795		0.315691
NC_000913	3186795	3186800		0.315691
NC_000913	3186800	3186805		0.315691
NC_000913	3186805	3186810		0.315691
NC_000913	3186810	3186815		0.315691
NC_000913	3186815	3186820		0.315691
NC_000913	3186820	3186825		0.315691
NC_000913	3186825	3186830		0.315691
NC_000913	3186830	3186835		0.315691
NC_000913	3186835	3186840		0.315691
NC_000913	3186840	3186845		0.315691
NC_000913	3186845	3186850		0.315691
NC_000913	3186850	3186855		0.315691
NC_000913	3186855	3186860		0.315691
NC_000913	3186860	3186865		0.315691
NC_000913	3186865	3186870		0.315691
NC_000913	3186870	3186875		0.315691
NC_000913	3186875	3186880		0.315691
NC_000913	3186880	3186885		0.315691
NC_000913	3186885	3186890		0.315691
NC_000913	3186890	3186895		0.315691
NC_000913	3186895	3186900		0.315691
NC_000913	3186900	3186905		0.315691
NC_000913	3186905	3186910		0.315691
NC_000913	3186910	3186915		0.315691
NC_000913	3186915	3186920		0.315691
NC_000913	3186920	3186925		0.315691
NC_000913	3186925	3186930		0.315691
NC_000913	3186930	3186935		0.315691
NC_000913	3186935	3186940		0.315691
NC_000913	3186940	3186945		0.315691
NC_000913	3186945	3186950		0.315691
NC_000913	3186950	3186955		0.315691
NC_000913	3186955	3186960		0.315691
NC_000913	3186960	3186965		0.315691
NC_000913	3186965	3186970		0.315691
NC_000913	3186970	3186975		0.315691
NC_000913	3186975	3186980		0.315691
NC_000913	3186980	3186985		0.315691
NC_000913	3186985	3186990		0.315691
NC_000913	3186990	3186995		0.315691
NC_000913	3186995	3187000		0.315691
NC_000913	3187000	3187005		0.315691
NC_000913	3187005	3187010		0.315691
NC_000913	3187010	3187015		0.315691
NC_000913	3187015	3187020		0.315691
NC_000913	3187020	3187025		0.315691
NC_000913	3187025	3187030		0.315691
NC_000913	3187030	3187035		0.315691
NC_000913	3187035	3187040		0.315692
NC_000913	3187040	3187045		0.315692
NC_000913	3187045	3187050		0.315692
NC_000913	3187050	3187055		0.315692
NC_000913	3187055	3187060		0.315692
NC_000913	3187060	3187065		0.315692
NC_000913	3187065	3187070		0.315692
NC_000913	3187070	3187075		0.315692
NC_000913	3187075	3187080		0.315692
NC_000913	3187080	3187085		0.315692
NC_000913	3187085	3187090		0.315692
NC_000913	3187090	3187095		0.315692
NC_000913	3187095	3187100		0.315692
NC_000913	3187100	3187105		0.315692
NC_000913	3187105	3187110		0.315602
NC_000913	3187110	3187115		0.315602
NC_000913	3187115	3187120		0.315602
NC_000913	3187120	3187125		0.315602
NC_000913	3187125	3187130		0.315602
NC_000913	3187130	3187135		0.315602
NC_000913	3187135	3187140		0.315602
NC_000913	3187140	3187145		0.315602
NC_000913	3187145	3187150		0.315602
NC_000913	3187150	3187155		0.315602
NC_000913	3187155	3187160		0.315602
NC_000913	3187160	3187165		0.315602
NC_000913	3187165	3187170		0.315602
NC_000913	3187170	3187175		0.315602
NC_000913	3187175	3187180		0.315602
NC_000913	3187180	3187185		0.315602
NC_000913	3187185	3187190		0.315602
NC_000913	3187190	3187195		0.315602
NC_000913	3187195	3187200		0.315602
NC_000913	3187200	3187205		0.315602
NC_000913	3187205	3187210		0.612057
NC_000913	3187210	3187215		0.612057
NC_000913	3187215	3187220		1.021169
NC_000913	3187220	3187225		1.021169
NC_000913	3187225	3187230		1.021169
NC_000913	3187230	3187235		1.021169
NC_000913	3187235	3187240		1.021169
NC_000913	3187240	3187245		0.447322
NC_000913	3187245	3187250		0.447322
NC_000913	3187250	3187255		0.447322
NC_000913	3187255	3187260		0.447322
NC_000913	3187260	3187265		0.391303
NC_000913	3187265	3187270		0.340573
NC_000913	3187270	3187275		0.340573
NC_000913	3187275	3187280		0.872705
NC_000913	3187280	3187285		0.532999
NC_000913	3187285	3187290		0.942093
NC_000913	3187290	3187295		0.731581
NC_000913	3187295	3187300		0.849700
NC_000913	3187300	3187305		1.115914
NC_000913	3187305	3187310		1.269348
NC_000913	3187310	3187315		2.551358
NC_000913	3187315	3187320		3.746727
NC_000913	3187320	3187325		2.980790
NC_000913	3187325	3187330		2.619074
NC_000913	3187330	3187335		2.950959
NC_000913	3187335	3187340		2.758922
NC_000913	3187340	3187345		1.891957
NC_000913	3187345	3187350		2.376695
NC_000913	3187350	3187355		2.358086
NC_000913	3187355	3187360		2.876595
NC_000913	3187360	3187365		3.370573
NC_000913	3187365	3187370		2.525693
NC_000913	3187370	3187375		2.492577
NC_000913	3187375	3187380		2.460299
NC_000913	3187380	3187385		2.546414
NC_000913	3187385	3187390		1.682634
NC_000913	3187390	3187395		1.248257
NC_000913	3187395	3187400		0.985091
NC_000913	3187400	3187405		1.035651
NC_000913	3187405	3187410		0.462029
NC_000913	3187410	3187415		0.454806
NC_000913	3187415	3187420		0.216479
NC_000913	3187420	3187425		0.155326
NC_000913	3187425	3187430		0.140837
NC_000913	3187430	3187435		0.109747
NC_000913	3187435	3187440		0.158485
NC_000913	3187440	3187445		0.211037
NC_000913	3187445	3187450		0.265141
NC_000913	3187450	3187455		0.242566
NC_000913	3187455	3187460		0.291085
NC_000913	3187460	3187465		0.260786
NC_000913	3187465	3187470		0.674553
NC_000913	3187470	3187475		1.413638
NC_000913	3187475	3187480		1.668701
NC_000913	3187480	3187485		1.356346
NC_000913	3187485	3187490		1.141424
NC_000913	3187490	3187495		1.320956
NC_000913	3187495	3187500		1.248990
NC_000913	3187500	3187505		1.584091
NC_000913	3187505	3187510		1.745360
NC_000913	3187510	3187515		1.966305
NC_000913	3187515	3187520		2.397849
NC_000913	3187520	3187525		2.745497
NC_000913	3187525	3187530		2.328808
NC_000913	3187530	3187535		2.522403
NC_000913	3187535	3187540		2.618547
NC_000913	3187540	3187545		2.133200
NC_000913	3187545	3187550		2.182323
NC_000913	3187550	3187555		2.607127
NC_000913	3187555	3187560		2.541176
NC_000913	3187560	3187565		2.785751
NC_000913	3187565	3187570		2.679149
NC_000913	3187570	3187575		3.084033
NC_000913	3187575	3187580		3.545045
NC_000913	3187580	3187585		2.098301
NC_000913	3187585	3187590		1.884146
NC_000913	3187590	3187595		1.674737
NC_000913	3187595	3187600		1.709553
NC_000913	3187600	3187605		1.612625
NC_000913	3187605	3187610		1.798191
NC_000913	3187610	3187615		2.021020
NC_000913	3187615	3187620		3.666552
NC_000913	3187620	3187625		4.232509
NC_000913	3187625	3187630		1.748012
NC_000913	3187630	3187635		1.536955
NC_000913	3187635	3187640		1.544844
NC_000913	3187640	3187645		1.589892
NC_000913	3187645	3187650		1.416282
NC_000913	3187650	3187655		1.423400
NC_000913	3187655	3187660		2.520692
NC_000913	3187660	3187665		3.735412
NC_000913	3187665	3187670		4.633743
NC_000913	3187670	3187675		4.383526
NC_000913	3187675	3187680		4.140909
NC_000913	3187680	3187685		4.141629
NC_000913	3187685	3187690		3.996320
NC_000913	3187690	3187695		2.887808
NC_000913	3187695	3187700		2.809230
NC_000913	3187700	3187705		2.745173
NC_000913	3187705	3187710		2.687112
NC_000913	3187710	3187715		2.721134
NC_000913	3187715	3187720		2.711584
NC_000913	3187720	3187725		2.121955
NC_000913	3187725	3187730		2.448082
NC_000913	3187730	3187735		2.337638
NC_000913	3187735	3187740		2.303992
NC_000913	3187740	3187745		2.403553
NC_000913	3187745	3187750		2.988578
NC_000913	3187750	3187755		3.041707
NC_000913	3187755	3187760		3.063278
NC_000913	3187760	3187765		2.047380
NC_000913	3187765	3187770		3.219584
NC_000913	3187770	3187775		2.902114
NC_000913	3187775	3187780		2.632998
NC_000913	3187780	3187785		2.693741
NC_000913	3187785	3187790		1.774134
NC_000913	3187790	3187795		1.555104
NC_000913	3187795	3187800		1.170810
NC_000913	3187800	3187805		1.133190
NC_000913	3187805	3187810		1.010171
NC_000913	3187810	3187815		1.002705
NC_000913	3187815	3187820		0.802761
NC_000913	3187820	3187825		0.616321
NC_000913	3187825	3187830		0.436241
NC_000913	3187830	3187835		0.415376
NC_000913	3187835	3187840		0.439221
NC_000913	3187840	3187845		0.442291
NC_000913	3187845	3187850		0.497967
NC_000913	3187850	3187855		0.559106
NC_000913	3187855	3187860		0.371533
NC_000913	3187860	3187865		0.284963
NC_000913	3187865	3187870		0.107509
NC_000913	3187870	3187875		0.101461
NC_000913	3187875	3187880		0.088164
NC_000913	3187880	3187885		0.050590
NC_000913	3187885	3187890		0.066929
NC_000913	3187890	3187895		0.130254
NC_000913	3187895	3187900		0.095950
NC_000913	3187900	3187905		0.069649
NC_000913	3187905	3187910		0.081161
NC_000913	3187910	3187915		0.079619
NC_000913	3187915	3187920		0.089113
NC_000913	3187920	3187925		0.221181
NC_000913	3187925	3187930		0.366901
NC_000913	3187930	3187935		0.469610
NC_000913	3187935	3187940		0.776343
NC_000913	3187940	3187945		1.131936
NC_000913	3187945	3187950		1.357365
NC_000913	3187950	3187955		1.224125
NC_000913	3187955	3187960		1.338474
NC_000913	3187960	3187965		1.611103
NC_000913	3187965	3187970		1.935318
NC_000913	3187970	3187975		1.841238
NC_000913	3187975	3187980		1.911778
NC_000913	3187980	3187985		1.925561
NC_000913	3187985	3187990		2.083644
NC_000913	3187990	3187995		2.593222
NC_000913	3187995	3188000		2.903799
NC_000913	3188000	3188005		3.246190
NC_000913	3188005	3188010		3.374275
NC_000913	3188010	3188015		3.645110
NC_000913	3188015	3188020		2.469361
NC_000913	3188020	3188025		2.028642
NC_000913	3188025	3188030		1.553750
NC_000913	3188030	3188035		1.513513
NC_000913	3188035	3188040		1.470596
NC_000913	3188040	3188045		1.427771
NC_000913	3188045	3188050		1.451125
NC_000913	3188050	3188055		1.412514
NC_000913	3188055	3188060		1.538288
NC_000913	3188060	3188065		1.583496
NC_000913	3188065	3188070		1.527005
NC_000913	3188070	3188075		1.401232
NC_000913	3188075	3188080		1.279796
NC_000913	3188080	3188085		1.312216
NC_000913	3188085	3188090		1.383472
NC_000913	3188090	3188095		1.348185
NC_000913	3188095	3188100		1.105749
NC_000913	3188100	3188105		0.978019
NC_000913	3188105	3188110		1.119844
NC_000913	3188110	3188115		0.918718
NC_000913	3188115	3188120		0.719537
NC_000913	3188120	3188125		0.334754
NC_000913	3188125	3188130		0.396885
NC_000913	3188130	3188135		0.374022
NC_000913	3188135	3188140		0.376432
NC_000913	3188140	3188145		0.340249
NC_000913	3188145	3188150		0.353230
NC_000913	3188150	3188155		0.313718
NC_000913	3188155	3188160		0.279545
NC_000913	3188160	3188165		0.220634
NC_000913	3188165	3188170		0.182571
NC_000913	3188170	3188175		0.195444
NC_000913	3188175	3188180		0.337259
NC_000913	3188180	3188185		0.616684
NC_000913	3188185	3188190		0.682308
NC_000913	3188190	3188195		0.686715
NC_000913	3188195	3188200		0.735676
NC_000913	3188200	3188205		0.741354
NC_000913	3188205	3188210		0.727789
NC_000913	3188210	3188215		0.874280
NC_000913	3188215	3188220		0.848533
NC_000913	3188220	3188225		1.215643
NC_000913	3188225	3188230		0.970649
NC_000913	3188230	3188235		1.029772
NC_000913	3188235	3188240		1.014119
NC_000913	3188240	3188245		0.875854
NC_000913	3188245	3188250		0.910270
NC_000913	3188250	3188255		0.821304
NC_000913	3188255	3188260		1.001819
NC_000913	3188260	3188265		0.883227
NC_000913	3188265	3188270		1.633135
NC_000913	3188270	3188275		2.297336
NC_000913	3188275	3188280		4.200891
NC_000913	3188280	3188285		3.692977
NC_000913	3188285	3188290		4.059544
NC_000913	3188290	3188295		5.160513
NC_000913	3188295	3188300		5.393197
NC_000913	3188300	3188305		5.742029
NC_000913	3188305	3188310		8.677186
NC_000913	3188310	3188315		8.981780
NC_000913	3188315	3188320		10.174107
NC_000913	3188320	3188325		11.226987
NC_000913	3188325	3188330		9.578711
NC_000913	3188330	3188335		8.340328
NC_000913	3188335	3188340		7.702612
NC_000913	3188340	3188345		6.007769
NC_000913	3188345	3188350		4.275557
NC_000913	3188350	3188355		3.632587
NC_000913	3188355	3188360		1.796090
NC_000913	3188360	3188365		1.040883
NC_000913	3188365	3188370		0.881601
NC_000913	3188370	3188375		0.837442
NC_000913	3188375	3188380		0.924914
NC_000913	3188380	3188385		0.862368
NC_000913	3188385	3188390		0.862616
NC_000913	3188390	3188395		0.962014
NC_000913	3188395	3188400		1.151079
NC_000913	3188400	3188405		1.568210
NC_000913	3188405	3188410		1.953788
NC_000913	3188410	3188415		2.126624
NC_000913	3188415	3188420		2.371626
NC_000913	3188420	3188425		2.476878
NC_000913	3188425	3188430		2.106366
NC_000913	3188430	3188435		2.014297
NC_000913	3188435	3188440		1.429771
NC_000913	3188440	3188445		1.111426
NC_000913	3188445	3188450		0.992284
NC_000913	3188450	3188455		0.978911
NC_000913	3188455	3188460		0.923186
NC_000913	3188460	3188465		1.031376
NC_000913	3188465	3188470		1.091806
NC_000913	3188470	3188475		1.209998
NC_000913	3188475	3188480		1.282178
NC_000913	3188480	3188485		1.553663
NC_000913	3188485	3188490		1.872972
NC_000913	3188490	3188495		1.491435
NC_000913	3188495	3188500		1.431076
NC_000913	3188500	3188505		1.579760
NC_000913	3188505	3188510		1.559496
NC_000913	3188510	3188515		1.675317
NC_000913	3188515	3188520		1.914488
NC_000913	3188520	3188525		1.922061
NC_000913	3188525	3188530		2.219845
NC_000913	3188530	3188535		3.813530
NC_000913	3188535	3188540		3.916010
NC_000913	3188540	3188545		3.565258
NC_000913	3188545	3188550		2.748473
NC_000913	3188550	3188555		3.008371
NC_000913	3188555	3188560		2.846839
NC_000913	3188560	3188565		1.642725
NC_000913	3188565	3188570		1.083983
NC_000913	3188570	3188575		0.994447
NC_000913	3188575	3188580		0.518541
NC_000913	3188580	3188585		0.416255
NC_000913	3188585	3188590		0.418094
NC_000913	3188590	3188595		0.373821
NC_000913	3188595	3188600		0.415759
NC_000913	3188600	3188605		0.646925
NC_000913	3188605	3188610		1.140818
NC_000913	3188610	3188615		1.870622
NC_000913	3188615	3188620		3.310539
NC_000913	3188620	3188625		2.713238
NC_000913	3188625	3188630		2.297745
NC_000913	3188630	3188635		1.919029
NC_000913	3188635	3188640		1.875126
NC_000913	3188640	3188645		1.483272
NC_000913	3188645	3188650		1.294246
NC_000913	3188650	3188655		1.465028
NC_000913	3188655	3188660		1.559293
NC_000913	3188660	3188665		2.141225
NC_000913	3188665	3188670		1.939021
NC_000913	3188670	3188675		1.837198
NC_000913	3188675	3188680		1.614837
NC_000913	3188680	3188685		1.720235
NC_000913	3188685	3188690		1.757526
NC_000913	3188690	3188695		1.914566
NC_000913	3188695	3188700		1.902629
NC_000913	3188700	3188705		2.021045
NC_000913	3188705	3188710		1.630256
NC_000913	3188710	3188715		1.373963
NC_000913	3188715	3188720		0.955691
NC_000913	3188720	3188725		0.667249
NC_000913	3188725	3188730		0.466113
NC_000913	3188730	3188735		0.378531
NC_000913	3188735	3188740		0.393951
NC_000913	3188740	3188745		0.374056
NC_000913	3188745	3188750		0.367827
NC_000913	3188750	3188755		0.448031
NC_000913	3188755	3188760		0.446536
NC_000913	3188760	3188765		0.485304
NC_000913	3188765	3188770		2.489795
NC_000913	3188770	3188775		2.558037
NC_000913	3188775	3188780		3.018437
NC_000913	3188780	3188785		2.744117
NC_000913	3188785	3188790		3.248885
NC_000913	3188790	3188795		3.066005
NC_000913	3188795	3188800		3.686100
NC_000913	3188800	3188805		3.226165
NC_000913	3188805	3188810		3.546445
NC_000913	3188810	3188815		3.807254
NC_000913	3188815	3188820		3.679593
NC_000913	3188820	3188825		3.608952
NC_000913	3188825	3188830		3.272478
NC_000913	3188830	3188835		3.244200
NC_000913	3188835	3188840		3.255543
NC_000913	3188840	3188845		3.543771
NC_000913	3188845	3188850		3.722535
NC_000913	3188850	3188855		4.545709
NC_000913	3188855	3188860		5.839321
NC_000913	3188860	3188865		5.262603
NC_000913	3188865	3188870		5.423179
NC_000913	3188870	3188875		5.035833
NC_000913	3188875	3188880		4.102549
NC_000913	3188880	3188885		4.080349
NC_000913	3188885	3188890		4.210800
NC_000913	3188890	3188895		3.262281
NC_000913	3188895	3188900		2.832589
NC_000913	3188900	3188905		2.592379
NC_000913	3188905	3188910		2.448850
NC_000913	3188910	3188915		2.617061
NC_000913	3188915	3188920		2.809756
NC_000913	3188920	3188925		2.769947
NC_000913	3188925	3188930		3.054224
NC_000913	3188930	3188935		4.743994
NC_000913	3188935	3188940		4.813854
NC_000913	3188940	3188945		5.082387
NC_000913	3188945	3188950		5.709800
NC_000913	3188950	3188955		3.349600
NC_000913	3188955	3188960		2.766783
NC_000913	3188960	3188965		2.570621
NC_000913	3188965	3188970		2.213312
NC_000913	3188970	3188975		1.494059
NC_000913	3188975	3188980		1.453479
NC_000913	3188980	3188985		1.364838
NC_000913	3188985	3188990		1.267887
NC_000913	3188990	3188995		1.392417
NC_000913	3188995	3189000		1.702048
NC_000913	3189000	3189005		1.748228
NC_000913	3189005	3189010		1.707050
NC_000913	3189010	3189015		1.787333
NC_000913	3189015	3189020		1.797332
NC_000913	3189020	3189025		1.158736
NC_000913	3189025	3189030		0.969224
NC_000913	3189030	3189035		0.930401
NC_000913	3189035	3189040		0.957770
NC_000913	3189040	3189045		1.008720
NC_000913	3189045	3189050		1.003292
NC_000913	3189050	3189055		0.969876
NC_000913	3189055	3189060		0.921761
NC_000913	3189060	3189065		1.410444
NC_000913	3189065	3189070		1.772636
NC_000913	3189070	3189075		2.024362
NC_000913	3189075	3189080		1.623561
NC_000913	3189080	3189085		2.410592
NC_000913	3189085	3189090		2.709851
NC_000913	3189090	3189095		2.872222
NC_000913	3189095	3189100		3.034710
NC_000913	3189100	3189105		3.238747
NC_000913	3189105	3189110		3.430534
NC_000913	3189110	3189115		3.274036
NC_000913	3189115	3189120		3.502617
NC_000913	3189120	3189125		2.200734
NC_000913	3189125	3189130		1.939174
NC_000913	3189130	3189135		1.594253
NC_000913	3189135	3189140		1.501839
NC_000913	3189140	3189145		1.333860
NC_000913	3189145	3189150		1.073529
NC_000913	3189150	3189155		0.831564
NC_000913	3189155	3189160		0.531147
NC_000913	3189160	3189165		0.091916
NC_000913	3189165	3189170		0.081358
NC_000913	3189170	3189175		0.083782
NC_000913	3189175	3189180		0.079183
NC_000913	3189180	3189185		0.082537
NC_000913	3189185	3189190		0.081508
NC_000913	3189190	3189195		0.102428
NC_000913	3189195	3189200		0.347722
NC_000913	3189200	3189205		1.171430
NC_000913	3189205	3189210		1.371984
NC_000913	3189210	3189215		1.055274
NC_000913	3189215	3189220		0.844909
NC_000913	3189220	3189225		0.806405
NC_000913	3189225	3189230		0.956854
NC_000913	3189230	3189235		0.892465
NC_000913	3189235	3189240		1.123220
NC_000913	3189240	3189245		1.100608
NC_000913	3189245	3189250		1.562638
NC_000913	3189250	3189255		0.779772
NC_000913	3189255	3189260		0.806332
NC_000913	3189260	3189265		0.753215
NC_000913	3189265	3189270		0.666461
NC_000913	3189270	3189275		0.652186
NC_000913	3189275	3189280		0.613273
NC_000913	3189280	3189285		0.701747
NC_000913	3189285	3189290		0.739096
NC_000913	3189290	3189295		0.797871
NC_000913	3189295	3189300		1.021937
NC_000913	3189300	3189305		1.389561
NC_000913	3189305	3189310		2.019562
NC_000913	3189310	3189315		1.699372
NC_000913	3189315	3189320		1.484512
NC_000913	3189320	3189325		1.419405
NC_000913	3189325	3189330		1.260948
NC_000913	3189330	3189335		0.636218
NC_000913	3189335	3189340		0.686349
NC_000913	3189340	3189345		0.619455
NC_000913	3189345	3189350		0.575938
NC_000913	3189350	3189355		0.564348
NC_000913	3189355	3189360		0.590308
NC_000913	3189360	3189365		0.509903
NC_000913	3189365	3189370		0.441487
NC_000913	3189370	3189375		0.550090
NC_000913	3189375	3189380		0.612455
NC_000913	3189380	3189385		0.820843
NC_000913	3189385	3189390		0.664704
NC_000913	3189390	3189395		0.771952
NC_000913	3189395	3189400		0.734008
NC_000913	3189400	3189405		0.666469
NC_000913	3189405	3189410		0.672722
NC_000913	3189410	3189415		0.708660
NC_000913	3189415	3189420		0.734724
NC_000913	3189420	3189425		0.853092
NC_000913	3189425	3189430		1.285793
NC_000913	3189430	3189435		1.849234
NC_000913	3189435	3189440		1.015317
NC_000913	3189440	3189445		0.913270
NC_000913	3189445	3189450		0.929246
NC_000913	3189450	3189455		0.899326
NC_000913	3189455	3189460		0.722048
NC_000913	3189460	3189465		0.710422
NC_000913	3189465	3189470		0.824117
NC_000913	3189470	3189475		1.242061
NC_000913	3189475	3189480		1.513677
NC_000913	3189480	3189485		1.700725
NC_000913	3189485	3189490		1.679392
NC_000913	3189490	3189495		2.615772
NC_000913	3189495	3189500		2.423141
NC_000913	3189500	3189505		2.561912
NC_000913	3189505	3189510		1.086831
NC_000913	3189510	3189515		0.936207
NC_000913	3189515	3189520		0.417859
NC_000913	3189520	3189525		0.203922
NC_000913	3189525	3189530		0.240904
NC_000913	3189530	3189535		0.230066
NC_000913	3189535	3189540		0.229565
NC_000913	3189540	3189545		0.351473
NC_000913	3189545	3189550		0.344783
NC_000913	3189550	3189555		0.427613
NC_000913	3189555	3189560		0.738379
NC_000913	3189560	3189565		0.526920
NC_000913	3189565	3189570		0.445014
NC_000913	3189570	3189575		0.438560
NC_000913	3189575	3189580		0.534632
NC_000913	3189580	3189585		0.598468
NC_000913	3189585	3189590		0.801288
NC_000913	3189590	3189595		0.550381
NC_000913	3189595	3189600		0.535062
NC_000913	3189600	3189605		0.600919
NC_000913	3189605	3189610		0.881280
NC_000913	3189610	3189615		0.973983
NC_000913	3189615	3189620		0.969903
NC_000913	3189620	3189625		1.036540
NC_000913	3189625	3189630		1.013598
NC_000913	3189630	3189635		1.082771
NC_000913	3189635	3189640		1.488941
NC_000913	3189640	3189645		0.787207
NC_000913	3189645	3189650		0.767771
NC_000913	3189650	3189655		0.676891
NC_000913	3189655	3189660		0.653386
NC_000913	3189660	3189665		0.747852
NC_000913	3189665	3189670		0.797919
NC_000913	3189670	3189675		1.223921
NC_000913	3189675	3189680		1.188256
NC_000913	3189680	3189685		1.071974
NC_000913	3189685	3189690		1.114735
NC_000913	3189690	3189695		1.254523
NC_000913	3189695	3189700		1.066534
NC_000913	3189700	3189705		0.794404
NC_000913	3189705	3189710		0.609615
NC_000913	3189710	3189715		0.489699
NC_000913	3189715	3189720		0.636520
NC_000913	3189720	3189725		0.727564
NC_000913	3189725	3189730		0.793227
NC_000913	3189730	3189735		1.130724
NC_000913	3189735	3189740		0.905154
NC_000913	3189740	3189745		1.056171
NC_000913	3189745	3189750		1.024906
NC_000913	3189750	3189755		1.021157
NC_000913	3189755	3189760		0.995297
NC_000913	3189760	3189765		0.558838
NC_000913	3189765	3189770		0.643442
NC_000913	3189770	3189775		0.771673
NC_000913	3189775	3189780		0.653025
NC_000913	3189780	3189785		0.446641
NC_000913	3189785	3189790		0.382380
NC_000913	3189790	3189795		0.366091
NC_000913	3189795	3189800		1.330648
NC_000913	3189800	3189805		1.494034
NC_000913	3189805	3189810		2.074926
NC_000913	3189810	3189815		2.741364
NC_000913	3189815	3189820		2.047613
NC_000913	3189820	3189825		1.858641
NC_000913	3189825	3189830		1.768546
NC_000913	3189830	3189835		1.626859
NC_000913	3189835	3189840		1.902905
NC_000913	3189840	3189845		1.816874
NC_000913	3189845	3189850		1.728648
NC_000913	3189850	3189855		2.363452
NC_000913	3189855	3189860		2.436059
NC_000913	3189860	3189865		2.750064
NC_000913	3189865	3189870		2.610263
NC_000913	3189870	3189875		2.972127
NC_000913	3189875	3189880		2.665664
NC_000913	3189880	3189885		2.309209
NC_000913	3189885	3189890		2.024551
NC_000913	3189890	3189895		2.342359
NC_000913	3189895	3189900		1.784094
NC_000913	3189900	3189905		1.921476
NC_000913	3189905	3189910		1.957033
NC_000913	3189910	3189915		1.930247
NC_000913	3189915	3189920		2.257333
NC_000913	3189920	3189925		2.464684
NC_000913	3189925	3189930		2.322299
NC_000913	3189930	3189935		2.025325
NC_000913	3189935	3189940		2.413991
NC_000913	3189940	3189945		2.168805
NC_000913	3189945	3189950		2.205518
NC_000913	3189950	3189955		2.108270
NC_000913	3189955	3189960		1.954491
NC_000913	3189960	3189965		2.436223
NC_000913	3189965	3189970		2.411811
NC_000913	3189970	3189975		2.294936
NC_000913	3189975	3189980		2.314596
NC_000913	3189980	3189985		2.830143
NC_000913	3189985	3189990		4.968971
NC_000913	3189990	3189995		6.997025
NC_000913	3189995	3190000		6.622576
NC_000913	3190000	3190005		6.496946
NC_000913	3190005	3190010		5.305407
NC_000913	3190010	3190015		4.428192
NC_000913	3190015	3190020		3.743928
NC_000913	3190020	3190025		3.416137
NC_000913	3190025	3190030		2.912729
NC_000913	3190030	3190035		2.272354
NC_000913	3190035	3190040		1.942579
NC_000913	3190040	3190045		1.819169
NC_000913	3190045	3190050		1.604639
NC_000913	3190050	3190055		1.747237
NC_000913	3190055	3190060		2.043154
NC_000913	3190060	3190065		2.599255
NC_000913	3190065	3190070		2.515565
NC_000913	3190070	3190075		3.774759
NC_000913	3190075	3190080		2.978958
NC_000913	3190080	3190085		2.727749
NC_000913	3190085	3190090		3.427789
NC_000913	3190090	3190095		3.604534
NC_000913	3190095	3190100		3.714544
NC_000913	3190100	3190105		3.531540
NC_000913	3190105	3190110		2.795709
NC_000913	3190110	3190115		2.845662
NC_000913	3190115	3190120		2.368691
NC_000913	3190120	3190125		2.112401
NC_000913	3190125	3190130		2.067328
NC_000913	3190130	3190135		2.261400
NC_000913	3190135	3190140		2.085371
NC_000913	3190140	3190145		1.769132
NC_000913	3190145	3190150		1.371862
NC_000913	3190150	3190155		2.456645
NC_000913	3190155	3190160		2.465479
NC_000913	3190160	3190165		2.185934
NC_000913	3190165	3190170		1.615392
NC_000913	3190170	3190175		1.201864
NC_000913	3190175	3190180		1.195027
NC_000913	3190180	3190185		0.985425
NC_000913	3190185	3190190		0.851275
NC_000913	3190190	3190195		0.707081
NC_000913	3190195	3190200		0.607097
NC_000913	3190200	3190205		0.505283
NC_000913	3190205	3190210		0.568209
NC_000913	3190210	3190215		0.814909
NC_000913	3190215	3190220		0.930394
NC_000913	3190220	3190225		1.033641
NC_000913	3190225	3190230		1.124176
NC_000913	3190230	3190235		1.337753
NC_000913	3190235	3190240		1.476454
NC_000913	3190240	3190245		1.785757
NC_000913	3190245	3190250		1.842704
NC_000913	3190250	3190255		2.052616
NC_000913	3190255	3190260		2.098905
NC_000913	3190260	3190265		2.390049
NC_000913	3190265	3190270		2.619358
NC_000913	3190270	3190275		3.328720
NC_000913	3190275	3190280		2.585706
NC_000913	3190280	3190285		2.570995
NC_000913	3190285	3190290		3.021311
NC_000913	3190290	3190295		3.518213
NC_000913	3190295	3190300		4.383405
NC_000913	3190300	3190305		4.588901
NC_000913	3190305	3190310		5.095630
NC_000913	3190310	3190315		5.650451
NC_000913	3190315	3190320		6.591059
NC_000913	3190320	3190325		7.437005
NC_000913	3190325	3190330		7.086709
NC_000913	3190330	3190335		6.710232
NC_000913	3190335	3190340		5.059246
NC_000913	3190340	3190345		3.323522
NC_000913	3190345	3190350		2.990374
NC_000913	3190350	3190355		2.560437
NC_000913	3190355	3190360		2.078740
NC_000913	3190360	3190365		2.015561
NC_000913	3190365	3190370		2.136735
NC_000913	3190370	3190375		2.003784
NC_000913	3190375	3190380		2.037735
NC_000913	3190380	3190385		2.486722
NC_000913	3190385	3190390		2.945118
NC_000913	3190390	3190395		3.473604
NC_000913	3190395	3190400		4.833943
NC_000913	3190400	3190405		5.137478
NC_000913	3190405	3190410		5.400017
NC_000913	3190410	3190415		6.020658
NC_000913	3190415	3190420		5.663758
NC_000913	3190420	3190425		5.587129
NC_000913	3190425	3190430		3.982648
NC_000913	3190430	3190435		3.895887
NC_000913	3190435	3190440		3.057747
NC_000913	3190440	3190445		2.730734
NC_000913	3190445	3190450		2.691454
NC_000913	3190450	3190455		2.522153
NC_000913	3190455	3190460		2.312004
NC_000913	3190460	3190465		2.154211
NC_000913	3190465	3190470		2.121155
NC_000913	3190470	3190475		3.364607
NC_000913	3190475	3190480		3.377558
NC_000913	3190480	3190485		3.048149
NC_000913	3190485	3190490		3.133215
NC_000913	3190490	3190495		2.830818
NC_000913	3190495	3190500		3.155095
NC_000913	3190500	3190505		2.455959
NC_000913	3190505	3190510		2.387772
NC_000913	3190510	3190515		2.388636
NC_000913	3190515	3190520		2.451216
NC_000913	3190520	3190525		2.579495
NC_000913	3190525	3190530		2.437246
NC_000913	3190530	3190535		2.873107
NC_000913	3190535	3190540		4.147327
NC_000913	3190540	3190545		4.614847
NC_000913	3190545	3190550		4.325856
NC_000913	3190550	3190555		4.087454
NC_000913	3190555	3190560		4.499114
NC_000913	3190560	3190565		4.522563
NC_000913	3190565	3190570		4.394385
NC_000913	3190570	3190575		4.520561
NC_000913	3190575	3190580		4.445353
NC_000913	3190580	3190585		3.813520
NC_000913	3190585	3190590		3.980080
NC_000913	3190590	3190595		3.921426
NC_000913	3190595	3190600		4.639784
NC_000913	3190600	3190605		3.994282
NC_000913	3190605	3190610		4.052072
NC_000913	3190610	3190615		4.460375
NC_000913	3190615	3190620		4.620953
NC_000913	3190620	3190625		5.247529
NC_000913	3190625	3190630		5.617174
NC_000913	3190630	3190635		5.576629
NC_000913	3190635	3190640		5.624017
NC_000913	3190640	3190645		5.255790
NC_000913	3190645	3190650		4.972386
NC_000913	3190650	3190655		5.606235
NC_000913	3190655	3190660		6.198449
NC_000913	3190660	3190665		5.197891
NC_000913	3190665	3190670		4.194097
NC_000913	3190670	3190675		4.785392
NC_000913	3190675	3190680		3.654042
NC_000913	3190680	3190685		2.744451
NC_000913	3190685	3190690		1.514786
NC_000913	3190690	3190695		1.265670
NC_000913	3190695	3190700		0.993668
NC_000913	3190700	3190705		0.899934
NC_000913	3190705	3190710		0.965759
NC_000913	3190710	3190715		0.781237
NC_000913	3190715	3190720		0.660400
NC_000913	3190720	3190725		0.681270
NC_000913	3190725	3190730		0.690373
NC_000913	3190730	3190735		0.635083
NC_000913	3190735	3190740		0.751050
NC_000913	3190740	3190745		1.004330
NC_000913	3190745	3190750		1.127778
NC_000913	3190750	3190755		0.961063
NC_000913	3190755	3190760		0.882335
NC_000913	3190760	3190765		1.124437
NC_000913	3190765	3190770		1.081422
NC_000913	3190770	3190775		1.010247
NC_000913	3190775	3190780		1.108576
NC_000913	3190780	3190785		1.175726
NC_000913	3190785	3190790		1.390254
NC_000913	3190790	3190795		1.569608
NC_000913	3190795	3190800		1.480743
NC_000913	3190800	3190805		1.507681
NC_000913	3190805	3190810		1.693774
NC_000913	3190810	3190815		1.865399
NC_000913	3190815	3190820		1.280747
NC_000913	3190820	3190825		1.016627
NC_000913	3190825	3190830		1.132795
NC_000913	3190830	3190835		1.338615
NC_000913	3190835	3190840		0.540360
NC_000913	3190840	3190845		0.523124
NC_000913	3190845	3190850		0.501354
NC_000913	3190850	3190855		0.485966
NC_000913	3190855	3190860		0.396520
NC_000913	3190860	3190865		0.441596
NC_000913	3190865	3190870		0.497942
NC_000913	3190870	3190875		0.535674
NC_000913	3190875	3190880		0.532052
NC_000913	3190880	3190885		0.554049
NC_000913	3190885	3190890		0.830125
NC_000913	3190890	3190895		0.863065
NC_000913	3190895	3190900		1.102535
NC_000913	3190900	3190905		1.343893
NC_000913	3190905	3190910		1.419532
NC_000913	3190910	3190915		1.852972
NC_000913	3190915	3190920		2.315251
NC_000913	3190920	3190925		2.397931
NC_000913	3190925	3190930		2.540949
NC_000913	3190930	3190935		2.387320
NC_000913	3190935	3190940		2.797889
NC_000913	3190940	3190945		2.569661
NC_000913	3190945	3190950		2.055190
NC_000913	3190950	3190955		1.694249
NC_000913	3190955	3190960		1.578997
NC_000913	3190960	3190965		1.363682
NC_000913	3190965	3190970		1.067899
NC_000913	3190970	3190975		0.770099
NC_000913	3190975	3190980		0.803542
NC_000913	3190980	3190985		0.967487
NC_000913	3190985	3190990		1.029247
NC_000913	3190990	3190995		1.090531
NC_000913	3190995	3191000		0.861181
NC_000913	3191000	3191005		0.840408
NC_000913	3191005	3191010		0.995581
NC_000913	3191010	3191015		0.992105
NC_000913	3191015	3191020		0.498100
NC_000913	3191020	3191025		0.024364
NC_000913	3191025	3191030		0.024068
NC_000913	3191030	3191035		0.019892
NC_000913	3191035	3191040		0.013795
NC_000913	3191040	3191045		0.005209
NC_000913	3191045	3191050		0.005038
NC_000913	3191050	3191055		0.004223
NC_000913	3191055	3191060		0.003729
NC_000913	3191060	3191065		0.002718
NC_000913	3191065	3191070		0.001971
NC_000913	3191070	3191075		0.001753
NC_000913	3191075	3191080		0.001804
NC_000913	3191080	3191085		0.001435
NC_000913	3191085	3191090		0.000439
NC_000913	3191090	3191095		0.000971
NC_000913	3191095	3191100		0.000950
NC_000913	3191100	3191105		0.000956
NC_000913	3191105	3191110		0.001992
NC_000913	3191110	3191115		0.001927
NC_000913	3191115	3191120		0.002391
NC_000913	3191120	3191125		0.004410
NC_000913	3191125	3191130		0.004532
NC_000913	3191130	3191135		0.004668
NC_000913	3191135	3191140		0.007516
NC_000913	3191140	3191145		0.008686
NC_000913	3191145	3191150		0.071516
NC_000913	3191150	3191155		0.192697
NC_000913	3191155	3191160		0.774538
NC_000913	3191160	3191165		0.792656
NC_000913	3191165	3191170		0.743795
NC_000913	3191170	3191175		1.050327
NC_000913	3191175	3191180		0.833939
NC_000913	3191180	3191185		1.112772
NC_000913	3191185	3191190		1.116884
NC_000913	3191190	3191195		1.084739
NC_000913	3191195	3191200		1.134165
NC_000913	3191200	3191205		1.049536
NC_000913	3191205	3191210		1.073130
NC_000913	3191210	3191215		0.777647
NC_000913	3191215	3191220		0.717163
NC_000913	3191220	3191225		0.755897
NC_000913	3191225	3191230		0.817321
NC_000913	3191230	3191235		0.871049
NC_000913	3191235	3191240		0.636826
NC_000913	3191240	3191245		0.601606
NC_000913	3191245	3191250		0.564703
NC_000913	3191250	3191255		0.789297
NC_000913	3191255	3191260		0.599329
NC_000913	3191260	3191265		1.396538
NC_000913	3191265	3191270		2.564826
NC_000913	3191270	3191275		2.586799
NC_000913	3191275	3191280		2.672993
NC_000913	3191280	3191285		2.475881
NC_000913	3191285	3191290		2.563861
NC_000913	3191290	3191295		2.252834
NC_000913	3191295	3191300		2.263838
NC_000913	3191300	3191305		1.446784
NC_000913	3191305	3191310		1.215624
NC_000913	3191310	3191315		1.197087
NC_000913	3191315	3191320		1.249049
NC_000913	3191320	3191325		1.137048
NC_000913	3191325	3191330		1.124823
NC_000913	3191330	3191335		0.938340
NC_000913	3191335	3191340		0.998076
NC_000913	3191340	3191345		1.206247
NC_000913	3191345	3191350		1.200083
NC_000913	3191350	3191355		1.259156
NC_000913	3191355	3191360		1.792775
NC_000913	3191360	3191365		0.973116
NC_000913	3191365	3191370		0.850291
NC_000913	3191370	3191375		0.834434
NC_000913	3191375	3191380		0.870428
NC_000913	3191380	3191385		0.676587
NC_000913	3191385	3191390		0.480786
NC_000913	3191390	3191395		0.425084
NC_000913	3191395	3191400		0.450015
NC_000913	3191400	3191405		0.231387
NC_000913	3191405	3191410		0.228949
NC_000913	3191410	3191415		0.227762
NC_000913	3191415	3191420		0.234201
NC_000913	3191420	3191425		0.189722
NC_000913	3191425	3191430		0.236819
NC_000913	3191430	3191435		0.208509
NC_000913	3191435	3191440		0.355382
NC_000913	3191440	3191445		0.449932
NC_000913	3191445	3191450		0.428623
NC_000913	3191450	3191455		0.460507
NC_000913	3191455	3191460		0.646719
NC_000913	3191460	3191465		0.683476
NC_000913	3191465	3191470		0.775762
NC_000913	3191470	3191475		0.888459
NC_000913	3191475	3191480		0.984903
NC_000913	3191480	3191485		1.087078
NC_000913	3191485	3191490		1.175591
NC_000913	3191490	3191495		2.233869
NC_000913	3191495	3191500		2.265026
NC_000913	3191500	3191505		1.918500
NC_000913	3191505	3191510		1.882960
NC_000913	3191510	3191515		1.292435
NC_000913	3191515	3191520		1.116470
NC_000913	3191520	3191525		1.150105
NC_000913	3191525	3191530		0.879832
NC_000913	3191530	3191535		0.865118
NC_000913	3191535	3191540		0.565341
NC_000913	3191540	3191545		0.504305
NC_000913	3191545	3191550		0.421305
NC_000913	3191550	3191555		0.483998
NC_000913	3191555	3191560		0.526152
NC_000913	3191560	3191565		0.511195
NC_000913	3191565	3191570		0.379730
NC_000913	3191570	3191575		0.397750
NC_000913	3191575	3191580		0.276802
NC_000913	3191580	3191585		0.239367
NC_000913	3191585	3191590		0.203896
NC_000913	3191590	3191595		0.209764
NC_000913	3191595	3191600		0.204303
NC_000913	3191600	3191605		0.171192
NC_000913	3191605	3191610		0.134825
NC_000913	3191610	3191615		0.218204
NC_000913	3191615	3191620		0.200235
NC_000913	3191620	3191625		0.148771
NC_000913	3191625	3191630		0.130931
NC_000913	3191630	3191635		0.124187
NC_000913	3191635	3191640		0.142803
NC_000913	3191640	3191645		0.129063
NC_000913	3191645	3191650		0.116416
NC_000913	3191650	3191655		0.104825
NC_000913	3191655	3191660		0.081710
NC_000913	3191660	3191665		0.083308
NC_000913	3191665	3191670		0.092867
NC_000913	3191670	3191675		0.069963
NC_000913	3191675	3191680		0.090443
NC_000913	3191680	3191685		0.077446
NC_000913	3191685	3191690		0.052324
NC_000913	3191690	3191695		0.064400
NC_000913	3191695	3191700		0.064316
NC_000913	3191700	3191705		0.064736
NC_000913	3191705	3191710		0.041620
NC_000913	3191710	3191715		0.046507
NC_000913	3191715	3191720		0.039082
NC_000913	3191720	3191725		0.033514
NC_000913	3191725	3191730		0.037429
NC_000913	3191730	3191735		0.036739
NC_000913	3191735	3191740		0.043886
NC_000913	3191740	3191745		0.017439
NC_000913	3191745	3191750		0.018473
NC_000913	3191750	3191755		0.014601
NC_000913	3191755	3191760		0.025554
NC_000913	3191760	3191765		0.027347
NC_000913	3191765	3191770		0.017296
NC_000913	3191770	3191775		0.053059
NC_000913	3191775	3191780		0.062781
NC_000913	3191780	3191785		0.038981
NC_000913	3191785	3191790		0.055579
NC_000913	3191790	3191795		0.038661
NC_000913	3191795	3191800		0.043076
NC_000913	3191800	3191805		0.030910
NC_000913	3191805	3191810		0.027095
NC_000913	3191810	3191815		0.026292
NC_000913	3191815	3191820		0.039199
NC_000913	3191820	3191825		0.016122
NC_000913	3191825	3191830		0.027624
NC_000913	3191830	3191835		0.027746
NC_000913	3191835	3191840		0.059943
NC_000913	3191840	3191845		0.077649
NC_000913	3191845	3191850		0.084036
NC_000913	3191850	3191855		0.122390
NC_000913	3191855	3191860		0.096187
NC_000913	3191860	3191865		0.115426
NC_000913	3191865	3191870		0.127047
NC_000913	3191870	3191875		0.205093
NC_000913	3191875	3191880		0.202979
NC_000913	3191880	3191885		0.267012
NC_000913	3191885	3191890		0.367994
NC_000913	3191890	3191895		0.434505
NC_000913	3191895	3191900		0.439099
NC_000913	3191900	3191905		0.535379
NC_000913	3191905	3191910		0.825182
NC_000913	3191910	3191915		1.064411
NC_000913	3191915	3191920		1.204726
NC_000913	3191920	3191925		0.942361
NC_000913	3191925	3191930		0.912342
NC_000913	3191930	3191935		0.691408
NC_000913	3191935	3191940		0.543253
NC_000913	3191940	3191945		0.248780
NC_000913	3191945	3191950		0.170047
NC_000913	3191950	3191955		0.142728
NC_000913	3191955	3191960		0.125267
NC_000913	3191960	3191965		0.076987
NC_000913	3191965	3191970		0.089386
NC_000913	3191970	3191975		0.052458
NC_000913	3191975	3191980		0.046833
NC_000913	3191980	3191985		0.018298
NC_000913	3191985	3191990		0.016151
NC_000913	3191990	3191995		0.023186
NC_000913	3191995	3192000		0.029878
NC_000913	3192000	3192005		0.037174
NC_000913	3192005	3192010		0.029400
NC_000913	3192010	3192015		0.029921
NC_000913	3192015	3192020		0.034988
NC_000913	3192020	3192025		0.042603
NC_000913	3192025	3192030		0.093311
NC_000913	3192030	3192035		0.150652
NC_000913	3192035	3192040		0.198733
NC_000913	3192040	3192045		0.265614
NC_000913	3192045	3192050		0.340492
NC_000913	3192050	3192055		0.245902
NC_000913	3192055	3192060		0.366765
NC_000913	3192060	3192065		0.350556
NC_000913	3192065	3192070		0.329144
NC_000913	3192070	3192075		0.342680
NC_000913	3192075	3192080		0.375677
NC_000913	3192080	3192085		0.307662
NC_000913	3192085	3192090		0.531265
NC_000913	3192090	3192095		0.290775
NC_000913	3192095	3192100		0.328634
NC_000913	3192100	3192105		0.256360
NC_000913	3192105	3192110		0.141034
NC_000913	3192110	3192115		0.093936
NC_000913	3192115	3192120		0.087976
NC_000913	3192120	3192125		0.144349
NC_000913	3192125	3192130		0.174639
NC_000913	3192130	3192135		0.218582
NC_000913	3192135	3192140		0.337742
NC_000913	3192140	3192145		0.309518
NC_000913	3192145	3192150		0.415202
NC_000913	3192150	3192155		0.534683
NC_000913	3192155	3192160		0.576894
NC_000913	3192160	3192165		0.605104
NC_000913	3192165	3192170		0.759024
NC_000913	3192170	3192175		1.157600
NC_000913	3192175	3192180		1.276234
NC_000913	3192180	3192185		1.374526
NC_000913	3192185	3192190		1.403423
NC_000913	3192190	3192195		1.579832
NC_000913	3192195	3192200		3.112884
NC_000913	3192200	3192205		4.004767
NC_000913	3192205	3192210		4.487710
NC_000913	3192210	3192215		3.842371
NC_000913	3192215	3192220		4.094666
NC_000913	3192220	3192225		2.871256
NC_000913	3192225	3192230		2.808676
NC_000913	3192230	3192235		3.279960
NC_000913	3192235	3192240		3.347865
NC_000913	3192240	3192245		3.240222
NC_000913	3192245	3192250		2.926580
NC_000913	3192250	3192255		3.306497
NC_000913	3192255	3192260		3.225178
NC_000913	3192260	3192265		3.263132
NC_000913	3192265	3192270		2.696947
NC_000913	3192270	3192275		2.403772
NC_000913	3192275	3192280		2.440280
NC_000913	3192280	3192285		1.643245
NC_000913	3192285	3192290		1.581991
NC_000913	3192290	3192295		1.348927
NC_000913	3192295	3192300		1.423491
NC_000913	3192300	3192305		0.856461
NC_000913	3192305	3192310		0.783967
NC_000913	3192310	3192315		0.700385
NC_000913	3192315	3192320		0.600032
NC_000913	3192320	3192325		0.609097
NC_000913	3192325	3192330		0.614282
NC_000913	3192330	3192335		0.609227
NC_000913	3192335	3192340		0.691500
NC_000913	3192340	3192345		0.742741
NC_000913	3192345	3192350		0.679991
NC_000913	3192350	3192355		0.786096
NC_000913	3192355	3192360		0.841128
NC_000913	3192360	3192365		0.932802
NC_000913	3192365	3192370		1.531061
NC_000913	3192370	3192375		1.501564
NC_000913	3192375	3192380		1.714880
NC_000913	3192380	3192385		1.880250
NC_000913	3192385	3192390		3.086905
NC_000913	3192390	3192395		3.065999
NC_000913	3192395	3192400		2.522993
NC_000913	3192400	3192405		1.470517
NC_000913	3192405	3192410		1.011416
NC_000913	3192410	3192415		0.845088
NC_000913	3192415	3192420		0.804126
NC_000913	3192420	3192425		0.747185
NC_000913	3192425	3192430		0.821399
NC_000913	3192430	3192435		1.050744
NC_000913	3192435	3192440		1.205771
NC_000913	3192440	3192445		1.270227
NC_000913	3192445	3192450		1.605842
NC_000913	3192450	3192455		2.466077
NC_000913	3192455	3192460		1.922858
NC_000913	3192460	3192465		1.861186
NC_000913	3192465	3192470		1.757731
NC_000913	3192470	3192475		1.604889
NC_000913	3192475	3192480		1.649326
NC_000913	3192480	3192485		1.449615
NC_000913	3192485	3192490		1.334287
NC_000913	3192490	3192495		1.843854
NC_000913	3192495	3192500		1.240089
NC_000913	3192500	3192505		1.198569
NC_000913	3192505	3192510		1.159910
NC_000913	3192510	3192515		1.027759
NC_000913	3192515	3192520		1.145932
NC_000913	3192520	3192525		1.348068
NC_000913	3192525	3192530		1.947784
NC_000913	3192530	3192535		2.221874
NC_000913	3192535	3192540		2.880712
NC_000913	3192540	3192545		3.527564
NC_000913	3192545	3192550		3.812488
NC_000913	3192550	3192555		3.365190
NC_000913	3192555	3192560		3.049989
NC_000913	3192560	3192565		2.093851
NC_000913	3192565	3192570		1.991185
NC_000913	3192570	3192575		1.998391
NC_000913	3192575	3192580		1.883971
NC_000913	3192580	3192585		1.818346
NC_000913	3192585	3192590		1.675681
NC_000913	3192590	3192595		1.836377
NC_000913	3192595	3192600		2.555886
NC_000913	3192600	3192605		2.726448
NC_000913	3192605	3192610		4.133354
NC_000913	3192610	3192615		4.941279
NC_000913	3192615	3192620		6.013261
NC_000913	3192620	3192625		5.709482
NC_000913	3192625	3192630		4.059095
NC_000913	3192630	3192635		3.515097
NC_000913	3192635	3192640		3.561305
NC_000913	3192640	3192645		3.618323
NC_000913	3192645	3192650		3.151860
NC_000913	3192650	3192655		3.104947
NC_000913	3192655	3192660		2.593267
NC_000913	3192660	3192665		2.249756
NC_000913	3192665	3192670		2.217702
NC_000913	3192670	3192675		2.332306
NC_000913	3192675	3192680		2.060026
NC_000913	3192680	3192685		1.988270
NC_000913	3192685	3192690		1.960228
NC_000913	3192690	3192695		2.090904
NC_000913	3192695	3192700		2.442061
NC_000913	3192700	3192705		2.225728
NC_000913	3192705	3192710		2.637911
NC_000913	3192710	3192715		3.609343
NC_000913	3192715	3192720		3.344468
NC_000913	3192720	3192725		2.747658
NC_000913	3192725	3192730		2.169874
NC_000913	3192730	3192735		2.043685
NC_000913	3192735	3192740		1.934077
NC_000913	3192740	3192745		1.810509
NC_000913	3192745	3192750		1.821836
NC_000913	3192750	3192755		1.709395
NC_000913	3192755	3192760		1.797889
NC_000913	3192760	3192765		2.116200
NC_000913	3192765	3192770		3.513530
NC_000913	3192770	3192775		3.150707
NC_000913	3192775	3192780		3.206543
NC_000913	3192780	3192785		2.240382
NC_000913	3192785	3192790		2.215253
NC_000913	3192790	3192795		2.941713
NC_000913	3192795	3192800		2.851496
NC_000913	3192800	3192805		2.827492
NC_000913	3192805	3192810		2.567384
NC_000913	3192810	3192815		2.995261
NC_000913	3192815	3192820		3.204752
NC_000913	3192820	3192825		3.355870
NC_000913	3192825	3192830		3.508441
NC_000913	3192830	3192835		3.316589
NC_000913	3192835	3192840		3.567972
NC_000913	3192840	3192845		3.627178
NC_000913	3192845	3192850		4.158600
NC_000913	3192850	3192855		3.326282
NC_000913	3192855	3192860		3.282566
NC_000913	3192860	3192865		3.157000
NC_000913	3192865	3192870		3.363182
NC_000913	3192870	3192875		4.009546
NC_000913	3192875	3192880		3.352248
NC_000913	3192880	3192885		3.353023
NC_000913	3192885	3192890		3.167849
NC_000913	3192890	3192895		3.055831
NC_000913	3192895	3192900		3.093237
NC_000913	3192900	3192905		3.403846
NC_000913	3192905	3192910		4.115737
NC_000913	3192910	3192915		4.721496
NC_000913	3192915	3192920		5.331732
NC_000913	3192920	3192925		4.962820
NC_000913	3192925	3192930		4.474780
NC_000913	3192930	3192935		4.191737
NC_000913	3192935	3192940		4.422727
NC_000913	3192940	3192945		2.116895
NC_000913	3192945	3192950		2.323173
NC_000913	3192950	3192955		1.927615
NC_000913	3192955	3192960		1.668151
NC_000913	3192960	3192965		1.574718
NC_000913	3192965	3192970		0.843694
NC_000913	3192970	3192975		0.901912
NC_000913	3192975	3192980		0.893986
NC_000913	3192980	3192985		0.663585
NC_000913	3192985	3192990		0.724104
NC_000913	3192990	3192995		0.859758
NC_000913	3192995	3193000		0.990602
NC_000913	3193000	3193005		0.650112
NC_000913	3193005	3193010		0.738642
NC_000913	3193010	3193015		0.713469
NC_000913	3193015	3193020		0.620887
NC_000913	3193020	3193025		0.498543
NC_000913	3193025	3193030		0.301141
NC_000913	3193030	3193035		0.350164
NC_000913	3193035	3193040		0.333480
NC_000913	3193040	3193045		0.354469
NC_000913	3193045	3193050		0.401519
NC_000913	3193050	3193055		0.544026
NC_000913	3193055	3193060		1.031405
NC_000913	3193060	3193065		2.022979
NC_000913	3193065	3193070		1.895965
NC_000913	3193070	3193075		2.031201
NC_000913	3193075	3193080		0.871732
NC_000913	3193080	3193085		0.220502
NC_000913	3193085	3193090		0.052640
NC_000913	3193090	3193095		0.043933
NC_000913	3193095	3193100		0.032969
NC_000913	3193100	3193105		0.029684
NC_000913	3193105	3193110		0.030764
NC_000913	3193110	3193115		0.037012
NC_000913	3193115	3193120		0.168637
NC_000913	3193120	3193125		0.320953
NC_000913	3193125	3193130		0.265908
NC_000913	3193130	3193135		0.043739
NC_000913	3193135	3193140		0.044444
NC_000913	3193140	3193145		0.024369
NC_000913	3193145	3193150		0.013425
NC_000913	3193150	3193155		0.007529
NC_000913	3193155	3193160		0.016165
NC_000913	3193160	3193165		0.019723
NC_000913	3193165	3193170		0.030440
NC_000913	3193170	3193175		0.063405
NC_000913	3193175	3193180		0.110512
NC_000913	3193180	3193185		0.213112
NC_000913	3193185	3193190		0.273809
NC_000913	3193190	3193195		0.497026
NC_000913	3193195	3193200		0.353634
NC_000913	3193200	3193205		0.158218
NC_000913	3193205	3193210		0.118287
NC_000913	3193210	3193215		0.119713
NC_000913	3193215	3193220		0.094921
NC_000913	3193220	3193225		0.099225
NC_000913	3193225	3193230		0.131798
NC_000913	3193230	3193235		0.141362
NC_000913	3193235	3193240		0.128651
NC_000913	3193240	3193245		0.211186
NC_000913	3193245	3193250		0.370117
NC_000913	3193250	3193255		0.422021
NC_000913	3193255	3193260		0.669921
NC_000913	3193260	3193265		0.586199
NC_000913	3193265	3193270		0.480636
NC_000913	3193270	3193275		0.401159
NC_000913	3193275	3193280		0.335908
NC_000913	3193280	3193285		0.272902
NC_000913	3193285	3193290		0.223584
NC_000913	3193290	3193295		0.192212
NC_000913	3193295	3193300		0.224432
NC_000913	3193300	3193305		0.224105
NC_000913	3193305	3193310		0.293458
NC_000913	3193310	3193315		0.410400
NC_000913	3193315	3193320		0.548039
NC_000913	3193320	3193325		0.418449
NC_000913	3193325	3193330		0.278541
NC_000913	3193330	3193335		0.214275
NC_000913	3193335	3193340		0.217887
NC_000913	3193340	3193345		0.277213
NC_000913	3193345	3193350		0.187525
NC_000913	3193350	3193355		0.169527
NC_000913	3193355	3193360		0.198962
NC_000913	3193360	3193365		0.193493
NC_000913	3193365	3193370		0.144733
NC_000913	3193370	3193375		0.120792
NC_000913	3193375	3193380		0.088150
NC_000913	3193380	3193385		0.064938
NC_000913	3193385	3193390		0.041093
NC_000913	3193390	3193395		0.036249
NC_000913	3193395	3193400		0.043408
NC_000913	3193400	3193405		0.041321
NC_000913	3193405	3193410		0.048357
NC_000913	3193410	3193415		0.029201
NC_000913	3193415	3193420		0.013346
NC_000913	3193420	3193425		0.020192
NC_000913	3193425	3193430		0.027791
NC_000913	3193430	3193435		0.037346
NC_000913	3193435	3193440		0.039017
NC_000913	3193440	3193445		0.037643
NC_000913	3193445	3193450		0.060959
NC_000913	3193450	3193455		0.037080
NC_000913	3193455	3193460		0.064593
NC_000913	3193460	3193465		0.058956
NC_000913	3193465	3193470		0.064336
NC_000913	3193470	3193475		0.056369
NC_000913	3193475	3193480		0.046850
NC_000913	3193480	3193485		0.052319
NC_000913	3193485	3193490		0.083570
NC_000913	3193490	3193495		0.069948
NC_000913	3193495	3193500		0.031795
NC_000913	3193500	3193505		0.033410
NC_000913	3193505	3193510		0.020450
NC_000913	3193510	3193515		0.018805
NC_000913	3193515	3193520		0.021194
NC_000913	3193520	3193525		0.034898
NC_000913	3193525	3193530		0.092781
NC_000913	3193530	3193535		0.160082
NC_000913	3193535	3193540		0.227655
NC_000913	3193540	3193545		0.409252
NC_000913	3193545	3193550		0.415081
NC_000913	3193550	3193555		0.300897
NC_000913	3193555	3193560		0.344641
NC_000913	3193560	3193565		0.309369
NC_000913	3193565	3193570		0.315697
NC_000913	3193570	3193575		0.285976
NC_000913	3193575	3193580		0.371768
NC_000913	3193580	3193585		0.582793
NC_000913	3193585	3193590		0.467242
NC_000913	3193590	3193595		0.725706
NC_000913	3193595	3193600		0.826405
NC_000913	3193600	3193605		0.355052
NC_000913	3193605	3193610		0.223832
NC_000913	3193610	3193615		0.122091
NC_000913	3193615	3193620		0.086936
NC_000913	3193620	3193625		0.048494
NC_000913	3193625	3193630		0.044986
NC_000913	3193630	3193635		0.040506
NC_000913	3193635	3193640		0.035978
NC_000913	3193640	3193645		0.022912
NC_000913	3193645	3193650		0.040798
NC_000913	3193650	3193655		0.056347
NC_000913	3193655	3193660		0.057317
NC_000913	3193660	3193665		0.095996
NC_000913	3193665	3193670		0.099658
NC_000913	3193670	3193675		0.183888
NC_000913	3193675	3193680		0.211242
NC_000913	3193680	3193685		0.147652
NC_000913	3193685	3193690		0.120527
NC_000913	3193690	3193695		0.089397
NC_000913	3193695	3193700		0.087913
NC_000913	3193700	3193705		0.072229
NC_000913	3193705	3193710		0.067482
NC_000913	3193710	3193715		0.064389
NC_000913	3193715	3193720		0.081186
NC_000913	3193720	3193725		0.085589
NC_000913	3193725	3193730		0.098192
NC_000913	3193730	3193735		0.064018
NC_000913	3193735	3193740		0.071184
NC_000913	3193740	3193745		0.080632
NC_000913	3193745	3193750		0.033213
NC_000913	3193750	3193755		0.015514
NC_000913	3193755	3193760		0.005398
NC_000913	3193760	3193765		0.002846
NC_000913	3193765	3193770		0.002501
NC_000913	3193770	3193775		0.003120
NC_000913	3193775	3193780		0.003900
NC_000913	3193780	3193785		0.005706
NC_000913	3193785	3193790		0.011052
NC_000913	3193790	3193795		0.021832
NC_000913	3193795	3193800		0.016092
NC_000913	3193800	3193805		0.028356
NC_000913	3193805	3193810		0.128728
NC_000913	3193810	3193815		0.097726
NC_000913	3193815	3193820		0.080128
NC_000913	3193820	3193825		0.064739
NC_000913	3193825	3193830		0.085412
NC_000913	3193830	3193835		0.054817
NC_000913	3193835	3193840		0.052024
NC_000913	3193840	3193845		0.043641
NC_000913	3193845	3193850		0.043031
NC_000913	3193850	3193855		0.061123
NC_000913	3193855	3193860		0.073430
NC_000913	3193860	3193865		0.155129
NC_000913	3193865	3193870		0.174893
NC_000913	3193870	3193875		0.145677
NC_000913	3193875	3193880		0.134408
NC_000913	3193880	3193885		0.146981
NC_000913	3193885	3193890		0.069919
NC_000913	3193890	3193895		0.065416
NC_000913	3193895	3193900		0.022765
NC_000913	3193900	3193905		0.021368
NC_000913	3193905	3193910		0.019659
NC_000913	3193910	3193915		0.021925
NC_000913	3193915	3193920		0.030368
NC_000913	3193920	3193925		0.181230
NC_000913	3193925	3193930		0.306082
NC_000913	3193930	3193935		0.281555
NC_000913	3193935	3193940		0.294234
NC_000913	3193940	3193945		0.249831
NC_000913	3193945	3193950		0.232778
NC_000913	3193950	3193955		0.227690
NC_000913	3193955	3193960		0.144505
NC_000913	3193960	3193965		0.083141
NC_000913	3193965	3193970		0.059625
NC_000913	3193970	3193975		0.043697
NC_000913	3193975	3193980		0.039281
NC_000913	3193980	3193985		0.039776
NC_000913	3193985	3193990		0.090442
NC_000913	3193990	3193995		0.150131
NC_000913	3193995	3194000		0.423916
NC_000913	3194000	3194005		0.323488
NC_000913	3194005	3194010		0.243827
NC_000913	3194010	3194015		0.215274
NC_000913	3194015	3194020		0.193015
NC_000913	3194020	3194025		0.194084
NC_000913	3194025	3194030		0.190720
NC_000913	3194030	3194035		0.248162
NC_000913	3194035	3194040		0.235587
NC_000913	3194040	3194045		0.242310
NC_000913	3194045	3194050		0.280844
NC_000913	3194050	3194055		0.229956
NC_000913	3194055	3194060		0.224179
NC_000913	3194060	3194065		0.172795
NC_000913	3194065	3194070		0.245090
NC_000913	3194070	3194075		0.214594
NC_000913	3194075	3194080		0.211487
NC_000913	3194080	3194085		0.262722
NC_000913	3194085	3194090		0.331155
NC_000913	3194090	3194095		0.328569
NC_000913	3194095	3194100		0.344090
NC_000913	3194100	3194105		0.381486
NC_000913	3194105	3194110		0.548481
NC_000913	3194110	3194115		0.695523
NC_000913	3194115	3194120		0.469348
NC_000913	3194120	3194125		0.348054
NC_000913	3194125	3194130		0.288345
NC_000913	3194130	3194135		0.169948
NC_000913	3194135	3194140		0.155282
NC_000913	3194140	3194145		0.168218
NC_000913	3194145	3194150		0.178163
NC_000913	3194150	3194155		0.211030
NC_000913	3194155	3194160		0.242318
NC_000913	3194160	3194165		0.255089
NC_000913	3194165	3194170		0.244620
NC_000913	3194170	3194175		0.325619
NC_000913	3194175	3194180		0.342233
NC_000913	3194180	3194185		0.423860
NC_000913	3194185	3194190		0.413888
NC_000913	3194190	3194195		0.481551
NC_000913	3194195	3194200		1.111896
NC_000913	3194200	3194205		0.410523
NC_000913	3194205	3194210		0.326025
NC_000913	3194210	3194215		0.370456
NC_000913	3194215	3194220		0.219563
NC_000913	3194220	3194225		0.130892
NC_000913	3194225	3194230		0.115173
NC_000913	3194230	3194235		0.098740
NC_000913	3194235	3194240		0.108914
NC_000913	3194240	3194245		0.125479
NC_000913	3194245	3194250		0.139752
NC_000913	3194250	3194255		0.260870
NC_000913	3194255	3194260		0.216013
NC_000913	3194260	3194265		0.144033
NC_000913	3194265	3194270		0.176423
NC_000913	3194270	3194275		0.328700
NC_000913	3194275	3194280		0.200836
NC_000913	3194280	3194285		0.208843
NC_000913	3194285	3194290		0.145769
NC_000913	3194290	3194295		0.232596
NC_000913	3194295	3194300		0.211513
NC_000913	3194300	3194305		0.150785
NC_000913	3194305	3194310		0.101966
NC_000913	3194310	3194315		0.102828
NC_000913	3194315	3194320		0.097625
NC_000913	3194320	3194325		0.084211
NC_000913	3194325	3194330		0.086724
NC_000913	3194330	3194335		0.075351
NC_000913	3194335	3194340		0.117749
NC_000913	3194340	3194345		0.225230
NC_000913	3194345	3194350		0.432270
NC_000913	3194350	3194355		0.488978
NC_000913	3194355	3194360		0.495993
NC_000913	3194360	3194365		0.537070
NC_000913	3194365	3194370		0.461323
NC_000913	3194370	3194375		0.487885
NC_000913	3194375	3194380		0.393723
NC_000913	3194380	3194385		0.535507
NC_000913	3194385	3194390		1.034898
NC_000913	3194390	3194395		0.272173
NC_000913	3194395	3194400		0.251919
NC_000913	3194400	3194405		0.269669
NC_000913	3194405	3194410		0.238617
NC_000913	3194410	3194415		0.240058
NC_000913	3194415	3194420		0.261508
NC_000913	3194420	3194425		0.297094
NC_000913	3194425	3194430		0.674085
NC_000913	3194430	3194435		0.551210
NC_000913	3194435	3194440		0.484147
NC_000913	3194440	3194445		0.334050
NC_000913	3194445	3194450		0.175677
NC_000913	3194450	3194455		0.099974
NC_000913	3194455	3194460		0.114102
NC_000913	3194460	3194465		0.116378
NC_000913	3194465	3194470		0.101450
NC_000913	3194470	3194475		0.094088
NC_000913	3194475	3194480		0.204091
NC_000913	3194480	3194485		0.406256
NC_000913	3194485	3194490		0.670619
NC_000913	3194490	3194495		0.901017
NC_000913	3194495	3194500		1.116363
NC_000913	3194500	3194505		1.368134
NC_000913	3194505	3194510		1.007468
NC_000913	3194510	3194515		0.667714
NC_000913	3194515	3194520		0.484821
NC_000913	3194520	3194525		0.662067
NC_000913	3194525	3194530		0.472741
NC_000913	3194530	3194535		0.621264
NC_000913	3194535	3194540		0.409206
NC_000913	3194540	3194545		0.526830
NC_000913	3194545	3194550		0.535173
NC_000913	3194550	3194555		0.615305
NC_000913	3194555	3194560		0.565152
NC_000913	3194560	3194565		0.578997
NC_000913	3194565	3194570		0.662211
NC_000913	3194570	3194575		0.661898
NC_000913	3194575	3194580		3.359755
NC_000913	3194580	3194585		3.807941
NC_000913	3194585	3194590		3.673263
NC_000913	3194590	3194595		3.007607
NC_000913	3194595	3194600		3.057625
NC_000913	3194600	3194605		3.187645
NC_000913	3194605	3194610		2.360719
NC_000913	3194610	3194615		1.817403
NC_000913	3194615	3194620		1.408838
NC_000913	3194620	3194625		1.053903
NC_000913	3194625	3194630		0.583690
NC_000913	3194630	3194635		0.517309
NC_000913	3194635	3194640		0.440059
NC_000913	3194640	3194645		0.483179
NC_000913	3194645	3194650		0.234636
NC_000913	3194650	3194655		0.239533
NC_000913	3194655	3194660		0.230237
NC_000913	3194660	3194665		0.125226
NC_000913	3194665	3194670		0.123674
NC_000913	3194670	3194675		0.109563
NC_000913	3194675	3194680		0.099835
NC_000913	3194680	3194685		0.094894
NC_000913	3194685	3194690		0.116273
NC_000913	3194690	3194695		0.028620
NC_000913	3194695	3194700		0.016919
NC_000913	3194700	3194705		0.012314
NC_000913	3194705	3194710		0.008024
NC_000913	3194710	3194715		0.008185
NC_000913	3194715	3194720		0.004628
NC_000913	3194720	3194725		0.004144
NC_000913	3194725	3194730		0.002730
NC_000913	3194730	3194735		0.003492
NC_000913	3194735	3194740		0.007749
NC_000913	3194740	3194745		0.007225
NC_000913	3194745	3194750		0.007656
NC_000913	3194750	3194755		0.009642
NC_000913	3194755	3194760		0.019045
NC_000913	3194760	3194765		0.025993
NC_000913	3194765	3194770		0.036496
NC_000913	3194770	3194775		0.094225
NC_000913	3194775	3194780		0.092652
NC_000913	3194780	3194785		0.079268
NC_000913	3194785	3194790		0.075939
NC_000913	3194790	3194795		0.060190
NC_000913	3194795	3194800		0.039007
NC_000913	3194800	3194805		0.019501
NC_000913	3194805	3194810		0.003136
NC_000913	3194810	3194815		0.002024
NC_000913	3194815	3194820		0.001355
NC_000913	3194820	3194825		0.000727
NC_000913	3194825	3194830		0.000514
NC_000913	3194830	3194835		0.000508
NC_000913	3194835	3194840		0.000736
NC_000913	3194840	3194845		0.000682
NC_000913	3194845	3194850		0.000728
NC_000913	3194850	3194855		0.000642
NC_000913	3194855	3194860		0.000655
NC_000913	3194860	3194865		0.000833
NC_000913	3194865	3194870		0.000672
NC_000913	3194870	3194875		0.001085
NC_000913	3194875	3194880		0.001302
NC_000913	3194880	3194885		0.006583
NC_000913	3194885	3194890		0.009119
NC_000913	3194890	3194895		0.003185
NC_000913	3194895	3194900		0.003225
NC_000913	3194900	3194905		0.026064
NC_000913	3194905	3194910		0.033688
NC_000913	3194910	3194915		0.006959
NC_000913	3194915	3194920		0.000798
NC_000913	3194920	3194925		0.000044
NC_000913	3194925	3194930		0.000040
NC_000913	3194930	3194935		0.000028
NC_000913	3194935	3194940		0.000048
NC_000913	3194940	3194945		0.000047
NC_000913	3194945	3194950		0.000066
NC_000913	3194950	3194955		0.003054
NC_000913	3194955	3194960		0.001022
NC_000913	3194960	3194965		0.000944
NC_000913	3194965	3194970		0.002826
NC_000913	3194970	3194975		0.002730
NC_000913	3194975	3194980		0.002620
NC_000913	3194980	3194985		0.004652
NC_000913	3194985	3194990		0.007425
NC_000913	3194990	3194995		0.018709
NC_000913	3194995	3195000		0.020523
NC_000913	3195000	3195005		0.029943
NC_000913	3195005	3195010		0.027161
NC_000913	3195010	3195015		0.022246
NC_000913	3195015	3195020		0.018160
NC_000913	3195020	3195025		0.015968
NC_000913	3195025	3195030		0.013577
NC_000913	3195030	3195035		0.013833
NC_000913	3195035	3195040		0.023195
NC_000913	3195040	3195045		0.014691
NC_000913	3195045	3195050		0.011751
NC_000913	3195050	3195055		0.011486
NC_000913	3195055	3195060		0.011383
NC_000913	3195060	3195065		0.010276
NC_000913	3195065	3195070		0.009225
NC_000913	3195070	3195075		0.005223
NC_000913	3195075	3195080		0.007928
NC_000913	3195080	3195085		0.008774
NC_000913	3195085	3195090		0.010389
NC_000913	3195090	3195095		0.012060
NC_000913	3195095	3195100		0.010630
NC_000913	3195100	3195105		0.012201
NC_000913	3195105	3195110		0.014621
NC_000913	3195110	3195115		0.013658
NC_000913	3195115	3195120		0.019905
NC_000913	3195120	3195125		0.020558
NC_000913	3195125	3195130		0.053164
NC_000913	3195130	3195135		0.056735
NC_000913	3195135	3195140		0.061061
NC_000913	3195140	3195145		0.064619
NC_000913	3195145	3195150		0.030962
NC_000913	3195150	3195155		0.033754
NC_000913	3195155	3195160		0.017926
NC_000913	3195160	3195165		0.020682
NC_000913	3195165	3195170		0.014935
NC_000913	3195170	3195175		0.018305
NC_000913	3195175	3195180		0.018173
NC_000913	3195180	3195185		0.013469
NC_000913	3195185	3195190		0.013421
NC_000913	3195190	3195195		0.003108
NC_000913	3195195	3195200		0.001998
NC_000913	3195200	3195205		0.001167
NC_000913	3195205	3195210		0.002650
NC_000913	3195210	3195215		0.003100
NC_000913	3195215	3195220		0.003347
NC_000913	3195220	3195225		0.004197
NC_000913	3195225	3195230		0.004185
NC_000913	3195230	3195235		0.004569
NC_000913	3195235	3195240		0.004028
NC_000913	3195240	3195245		0.004218
NC_000913	3195245	3195250		0.005377
NC_000913	3195250	3195255		0.004325
NC_000913	3195255	3195260		0.008899
NC_000913	3195260	3195265		0.007553
NC_000913	3195265	3195270		0.004389
NC_000913	3195270	3195275		0.005702
NC_000913	3195275	3195280		0.050744
NC_000913	3195280	3195285		0.037116
NC_000913	3195285	3195290		0.029895
NC_000913	3195290	3195295		0.010073
NC_000913	3195295	3195300		0.005370
NC_000913	3195300	3195305		0.004376
NC_000913	3195305	3195310		0.001609
NC_000913	3195310	3195315		0.000790
NC_000913	3195315	3195320		0.000671
NC_000913	3195320	3195325		0.000523
NC_000913	3195325	3195330		0.000573
NC_000913	3195330	3195335		0.001643
NC_000913	3195335	3195340		0.003672
NC_000913	3195340	3195345		0.004746
NC_000913	3195345	3195350		0.008819
NC_000913	3195350	3195355		0.045722
NC_000913	3195355	3195360		0.081140
NC_000913	3195360	3195365		0.134530
NC_000913	3195365	3195370		0.156644
NC_000913	3195370	3195375		0.135863
NC_000913	3195375	3195380		0.097411
NC_000913	3195380	3195385		0.111914
NC_000913	3195385	3195390		0.118287
NC_000913	3195390	3195395		0.169734
NC_000913	3195395	3195400		0.190114
NC_000913	3195400	3195405		0.171137
NC_000913	3195405	3195410		0.157833
NC_000913	3195410	3195415		0.159062
NC_000913	3195415	3195420		0.263926
NC_000913	3195420	3195425		0.298870
NC_000913	3195425	3195430		0.411895
NC_000913	3195430	3195435		0.440584
NC_000913	3195435	3195440		0.561722
NC_000913	3195440	3195445		0.471126
NC_000913	3195445	3195450		0.480621
NC_000913	3195450	3195455		0.669150
NC_000913	3195455	3195460		0.778051
NC_000913	3195460	3195465		0.797731
NC_000913	3195465	3195470		0.802370
NC_000913	3195470	3195475		0.731637
NC_000913	3195475	3195480		0.507332
NC_000913	3195480	3195485		0.460575
NC_000913	3195485	3195490		0.460104
NC_000913	3195490	3195495		0.373419
NC_000913	3195495	3195500		0.335553
NC_000913	3195500	3195505		0.331052
NC_000913	3195505	3195510		0.321735
NC_000913	3195510	3195515		0.429882
NC_000913	3195515	3195520		0.332266
NC_000913	3195520	3195525		0.246529
NC_000913	3195525	3195530		0.318510
NC_000913	3195530	3195535		0.228957
NC_000913	3195535	3195540		0.179186
NC_000913	3195540	3195545		0.190028
NC_000913	3195545	3195550		0.185995
NC_000913	3195550	3195555		0.208117
NC_000913	3195555	3195560		0.271747
NC_000913	3195560	3195565		0.394535
NC_000913	3195565	3195570		0.406698
NC_000913	3195570	3195575		0.297509
NC_000913	3195575	3195580		0.292580
NC_000913	3195580	3195585		0.245235
NC_000913	3195585	3195590		0.214611
NC_000913	3195590	3195595		0.192403
NC_000913	3195595	3195600		0.298317
NC_000913	3195600	3195605		0.276546
NC_000913	3195605	3195610		0.283024
NC_000913	3195610	3195615		0.311659
NC_000913	3195615	3195620		0.335158
NC_000913	3195620	3195625		0.346903
NC_000913	3195625	3195630		0.341117
NC_000913	3195630	3195635		0.312365
NC_000913	3195635	3195640		0.298167
NC_000913	3195640	3195645		0.477239
NC_000913	3195645	3195650		0.177727
NC_000913	3195650	3195655		0.146298
NC_000913	3195655	3195660		0.141357
NC_000913	3195660	3195665		0.133531
NC_000913	3195665	3195670		0.092489
NC_000913	3195670	3195675		0.048101
NC_000913	3195675	3195680		0.047494
NC_000913	3195680	3195685		0.046935
NC_000913	3195685	3195690		0.029472
NC_000913	3195690	3195695		0.032253
NC_000913	3195695	3195700		0.033526
NC_000913	3195700	3195705		0.033377
NC_000913	3195705	3195710		0.046038
NC_000913	3195710	3195715		0.139288
NC_000913	3195715	3195720		0.148181
NC_000913	3195720	3195725		0.255563
NC_000913	3195725	3195730		0.281133
NC_000913	3195730	3195735		0.229816
NC_000913	3195735	3195740		0.168564
NC_000913	3195740	3195745		0.144791
NC_000913	3195745	3195750		0.082426
NC_000913	3195750	3195755		0.067915
NC_000913	3195755	3195760		0.062951
NC_000913	3195760	3195765		0.072811
NC_000913	3195765	3195770		0.074441
NC_000913	3195770	3195775		0.084887
NC_000913	3195775	3195780		0.142648
NC_000913	3195780	3195785		0.142731
NC_000913	3195785	3195790		0.340146
NC_000913	3195790	3195795		0.370015
NC_000913	3195795	3195800		0.405288
NC_000913	3195800	3195805		0.550576
NC_000913	3195805	3195810		0.561092
NC_000913	3195810	3195815		0.443295
NC_000913	3195815	3195820		0.552697
NC_000913	3195820	3195825		0.628004
NC_000913	3195825	3195830		0.585784
NC_000913	3195830	3195835		0.470814
NC_000913	3195835	3195840		0.394988
NC_000913	3195840	3195845		0.541496
NC_000913	3195845	3195850		0.397054
NC_000913	3195850	3195855		0.327428
NC_000913	3195855	3195860		0.363268
NC_000913	3195860	3195865		0.267906
NC_000913	3195865	3195870		0.181715
NC_000913	3195870	3195875		0.149594
NC_000913	3195875	3195880		0.144777
NC_000913	3195880	3195885		0.135025
NC_000913	3195885	3195890		0.119885
NC_000913	3195890	3195895		0.173026
NC_000913	3195895	3195900		0.187893
NC_000913	3195900	3195905		0.223501
NC_000913	3195905	3195910		0.238460
NC_000913	3195910	3195915		0.300279
NC_000913	3195915	3195920		0.333124
NC_000913	3195920	3195925		0.262904
NC_000913	3195925	3195930		0.123442
NC_000913	3195930	3195935		0.127045
NC_000913	3195935	3195940		0.105035
NC_000913	3195940	3195945		0.138708
NC_000913	3195945	3195950		0.160157
NC_000913	3195950	3195955		0.175365
NC_000913	3195955	3195960		0.708067
NC_000913	3195960	3195965		0.514422
NC_000913	3195965	3195970		0.567395
NC_000913	3195970	3195975		0.498606
NC_000913	3195975	3195980		0.430714
NC_000913	3195980	3195985		0.563478
NC_000913	3195985	3195990		0.926281
NC_000913	3195990	3195995		0.982153
NC_000913	3195995	3196000		0.905341
NC_000913	3196000	3196005		1.130590
NC_000913	3196005	3196010		1.081512
NC_000913	3196010	3196015		0.713360
NC_000913	3196015	3196020		0.421715
NC_000913	3196020	3196025		0.388897
NC_000913	3196025	3196030		0.368198
NC_000913	3196030	3196035		0.281215
NC_000913	3196035	3196040		0.286037
NC_000913	3196040	3196045		0.244228
NC_000913	3196045	3196050		0.252902
NC_000913	3196050	3196055		0.185956
NC_000913	3196055	3196060		0.215599
NC_000913	3196060	3196065		0.186898
NC_000913	3196065	3196070		0.217305
NC_000913	3196070	3196075		0.223083
NC_000913	3196075	3196080		0.202909
NC_000913	3196080	3196085		0.211526
NC_000913	3196085	3196090		0.248380
NC_000913	3196090	3196095		0.158392
NC_000913	3196095	3196100		0.163125
NC_000913	3196100	3196105		0.185632
NC_000913	3196105	3196110		0.149736
NC_000913	3196110	3196115		0.113841
NC_000913	3196115	3196120		0.054109
NC_000913	3196120	3196125		0.092180
NC_000913	3196125	3196130		0.157769
NC_000913	3196130	3196135		0.215135
NC_000913	3196135	3196140		0.314686
NC_000913	3196140	3196145		0.356713
NC_000913	3196145	3196150		0.374393
NC_000913	3196150	3196155		0.419644
NC_000913	3196155	3196160		0.366730
NC_000913	3196160	3196165		0.494640
NC_000913	3196165	3196170		0.500405
NC_000913	3196170	3196175		0.579141
NC_000913	3196175	3196180		0.145322
NC_000913	3196180	3196185		0.151873
NC_000913	3196185	3196190		0.147104
NC_000913	3196190	3196195		0.157256
NC_000913	3196195	3196200		0.154955
NC_000913	3196200	3196205		0.151176
NC_000913	3196205	3196210		0.209696
NC_000913	3196210	3196215		0.270657
NC_000913	3196215	3196220		0.456853
NC_000913	3196220	3196225		0.299221
NC_000913	3196225	3196230		0.265906
NC_000913	3196230	3196235		0.088216
NC_000913	3196235	3196240		0.110204
NC_000913	3196240	3196245		0.124953
NC_000913	3196245	3196250		0.122619
NC_000913	3196250	3196255		0.139560
NC_000913	3196255	3196260		0.137352
NC_000913	3196260	3196265		0.180277
NC_000913	3196265	3196270		0.471310
NC_000913	3196270	3196275		0.275063
NC_000913	3196275	3196280		0.287579
NC_000913	3196280	3196285		0.297831
NC_000913	3196285	3196290		0.286600
NC_000913	3196290	3196295		0.330553
NC_000913	3196295	3196300		0.265076
NC_000913	3196300	3196305		0.306331
NC_000913	3196305	3196310		0.385846
NC_000913	3196310	3196315		0.441236
NC_000913	3196315	3196320		0.462917
NC_000913	3196320	3196325		0.490117
NC_000913	3196325	3196330		0.508260
NC_000913	3196330	3196335		0.431395
NC_000913	3196335	3196340		0.403592
NC_000913	3196340	3196345		0.354424
NC_000913	3196345	3196350		0.060638
NC_000913	3196350	3196355		0.044552
NC_000913	3196355	3196360		0.041164
NC_000913	3196360	3196365		0.043853
NC_000913	3196365	3196370		0.062430
NC_000913	3196370	3196375		0.102365
NC_000913	3196375	3196380		0.122810
NC_000913	3196380	3196385		0.385995
NC_000913	3196385	3196390		0.385736
NC_000913	3196390	3196395		0.260468
NC_000913	3196395	3196400		0.245965
NC_000913	3196400	3196405		0.180400
NC_000913	3196405	3196410		0.158106
NC_000913	3196410	3196415		0.196629
NC_000913	3196415	3196420		0.194921
NC_000913	3196420	3196425		0.224613
NC_000913	3196425	3196430		0.258429
NC_000913	3196430	3196435		0.236293
NC_000913	3196435	3196440		0.265099
NC_000913	3196440	3196445		0.273420
NC_000913	3196445	3196450		0.259230
NC_000913	3196450	3196455		0.222010
NC_000913	3196455	3196460		0.201910
NC_000913	3196460	3196465		0.288941
NC_000913	3196465	3196470		0.261274
NC_000913	3196470	3196475		0.285010
NC_000913	3196475	3196480		0.229169
NC_000913	3196480	3196485		0.238679
NC_000913	3196485	3196490		0.234427
NC_000913	3196490	3196495		0.267175
NC_000913	3196495	3196500		0.206461
NC_000913	3196500	3196505		0.215762
NC_000913	3196505	3196510		0.216896
NC_000913	3196510	3196515		0.235386
NC_000913	3196515	3196520		0.266806
NC_000913	3196520	3196525		0.300805
NC_000913	3196525	3196530		0.178140
NC_000913	3196530	3196535		0.270707
NC_000913	3196535	3196540		0.250589
NC_000913	3196540	3196545		0.177782
NC_000913	3196545	3196550		0.179801
NC_000913	3196550	3196555		0.167390
NC_000913	3196555	3196560		0.134477
NC_000913	3196560	3196565		0.252304
NC_000913	3196565	3196570		0.270711
NC_000913	3196570	3196575		0.272069
NC_000913	3196575	3196580		0.575777
NC_000913	3196580	3196585		0.118096
NC_000913	3196585	3196590		0.070736
NC_000913	3196590	3196595		0.048818
NC_000913	3196595	3196600		0.058172
NC_000913	3196600	3196605		0.058162
NC_000913	3196605	3196610		0.043933
NC_000913	3196610	3196615		0.018485
NC_000913	3196615	3196620		0.175851
NC_000913	3196620	3196625		0.303793
NC_000913	3196625	3196630		0.246398
NC_000913	3196630	3196635		0.243252
NC_000913	3196635	3196640		0.101848
NC_000913	3196640	3196645		0.095760
NC_000913	3196645	3196650		0.077885
NC_000913	3196650	3196655		0.090877
NC_000913	3196655	3196660		0.096817
NC_000913	3196660	3196665		0.152440
NC_000913	3196665	3196670		0.178266
NC_000913	3196670	3196675		0.193512
NC_000913	3196675	3196680		0.198080
NC_000913	3196680	3196685		0.205513
NC_000913	3196685	3196690		0.294977
NC_000913	3196690	3196695		0.212341
NC_000913	3196695	3196700		0.208674
NC_000913	3196700	3196705		0.098586
NC_000913	3196705	3196710		0.084726
NC_000913	3196710	3196715		0.070732
NC_000913	3196715	3196720		0.037115
NC_000913	3196720	3196725		0.036120
NC_000913	3196725	3196730		0.035665
NC_000913	3196730	3196735		0.029552
NC_000913	3196735	3196740		0.035063
NC_000913	3196740	3196745		0.039810
NC_000913	3196745	3196750		0.032549
NC_000913	3196750	3196755		0.118756
NC_000913	3196755	3196760		0.143816
NC_000913	3196760	3196765		0.220879
NC_000913	3196765	3196770		0.201065
NC_000913	3196770	3196775		0.352142
NC_000913	3196775	3196780		0.360431
NC_000913	3196780	3196785		0.371605
NC_000913	3196785	3196790		0.334950
NC_000913	3196790	3196795		0.498406
NC_000913	3196795	3196800		0.598762
NC_000913	3196800	3196805		0.380970
NC_000913	3196805	3196810		0.428652
NC_000913	3196810	3196815		0.472638
NC_000913	3196815	3196820		0.391708
NC_000913	3196820	3196825		0.481372
NC_000913	3196825	3196830		0.464197
NC_000913	3196830	3196835		0.357638
NC_000913	3196835	3196840		0.395988
NC_000913	3196840	3196845		0.450947
NC_000913	3196845	3196850		0.347981
NC_000913	3196850	3196855		0.361328
NC_000913	3196855	3196860		0.376858
NC_000913	3196860	3196865		0.263409
NC_000913	3196865	3196870		0.128722
NC_000913	3196870	3196875		0.079057
NC_000913	3196875	3196880		0.089337
NC_000913	3196880	3196885		0.107484
NC_000913	3196885	3196890		0.061452
NC_000913	3196890	3196895		0.079597
NC_000913	3196895	3196900		0.126983
NC_000913	3196900	3196905		0.182018
NC_000913	3196905	3196910		0.479901
NC_000913	3196910	3196915		0.418694
NC_000913	3196915	3196920		0.426736
NC_000913	3196920	3196925		0.157506
NC_000913	3196925	3196930		0.150499
NC_000913	3196930	3196935		0.180231
NC_000913	3196935	3196940		0.089287
NC_000913	3196940	3196945		0.079343
NC_000913	3196945	3196950		0.091062
NC_000913	3196950	3196955		0.103456
NC_000913	3196955	3196960		0.112469
NC_000913	3196960	3196965		0.166264
NC_000913	3196965	3196970		0.240053
NC_000913	3196970	3196975		0.580812
NC_000913	3196975	3196980		0.493299
NC_000913	3196980	3196985		0.350869
NC_000913	3196985	3196990		0.297170
NC_000913	3196990	3196995		0.272344
NC_000913	3196995	3197000		0.192825
NC_000913	3197000	3197005		0.103481
NC_000913	3197005	3197010		0.080749
NC_000913	3197010	3197015		0.095256
NC_000913	3197015	3197020		0.090667
NC_000913	3197020	3197025		0.079242
NC_000913	3197025	3197030		0.140779
NC_000913	3197030	3197035		0.089120
NC_000913	3197035	3197040		0.103886
NC_000913	3197040	3197045		0.150111
NC_000913	3197045	3197050		0.164789
NC_000913	3197050	3197055		0.200233
NC_000913	3197055	3197060		0.219181
NC_000913	3197060	3197065		0.215773
NC_000913	3197065	3197070		0.196271
NC_000913	3197070	3197075		0.600270
NC_000913	3197075	3197080		1.323834
NC_000913	3197080	3197085		4.011663
NC_000913	3197085	3197090		7.388131
NC_000913	3197090	3197095		5.680528
NC_000913	3197095	3197100		5.961909
NC_000913	3197100	3197105		4.899670
NC_000913	3197105	3197110		4.944893
NC_000913	3197110	3197115		5.019641
NC_000913	3197115	3197120		3.416751
NC_000913	3197120	3197125		3.452211
NC_000913	3197125	3197130		2.521088
NC_000913	3197130	3197135		0.857060
NC_000913	3197135	3197140		0.098983
NC_000913	3197140	3197145		0.076810
NC_000913	3197145	3197150		0.082658
NC_000913	3197150	3197155		0.068355
NC_000913	3197155	3197160		0.056961
NC_000913	3197160	3197165		0.093669
NC_000913	3197165	3197170		0.096961
NC_000913	3197170	3197175		0.108218
NC_000913	3197175	3197180		0.119447
NC_000913	3197180	3197185		0.114757
NC_000913	3197185	3197190		0.147626
NC_000913	3197190	3197195		0.156373
NC_000913	3197195	3197200		0.127515
NC_000913	3197200	3197205		0.116820
NC_000913	3197205	3197210		0.133092
NC_000913	3197210	3197215		0.207797
NC_000913	3197215	3197220		0.186665
NC_000913	3197220	3197225		0.207801
NC_000913	3197225	3197230		0.195268
NC_000913	3197230	3197235		0.193824
NC_000913	3197235	3197240		0.274442
NC_000913	3197240	3197245		0.250094
NC_000913	3197245	3197250		0.261020
NC_000913	3197250	3197255		0.272895
NC_000913	3197255	3197260		0.304362
NC_000913	3197260	3197265		0.183187
NC_000913	3197265	3197270		0.213791
NC_000913	3197270	3197275		0.207181
NC_000913	3197275	3197280		0.242048
NC_000913	3197280	3197285		0.220317
NC_000913	3197285	3197290		0.215713
NC_000913	3197290	3197295		0.133947
NC_000913	3197295	3197300		0.141038
NC_000913	3197300	3197305		0.205817
NC_000913	3197305	3197310		0.229359
NC_000913	3197310	3197315		0.167141
NC_000913	3197315	3197320		0.185173
NC_000913	3197320	3197325		0.485366
NC_000913	3197325	3197330		0.258787
NC_000913	3197330	3197335		0.423391
NC_000913	3197335	3197340		0.243319
NC_000913	3197340	3197345		0.157083
NC_000913	3197345	3197350		0.128572
NC_000913	3197350	3197355		0.104286
NC_000913	3197355	3197360		0.072695
NC_000913	3197360	3197365		0.061557
NC_000913	3197365	3197370		0.059491
NC_000913	3197370	3197375		0.055324
NC_000913	3197375	3197380		0.062053
NC_000913	3197380	3197385		0.051181
NC_000913	3197385	3197390		0.145640
NC_000913	3197390	3197395		0.136444
NC_000913	3197395	3197400		0.222298
NC_000913	3197400	3197405		0.376343
NC_000913	3197405	3197410		0.380107
NC_000913	3197410	3197415		0.404283
NC_000913	3197415	3197420		0.463936
NC_000913	3197420	3197425		0.561966
NC_000913	3197425	3197430		0.550633
NC_000913	3197430	3197435		1.011599
NC_000913	3197435	3197440		1.136185
NC_000913	3197440	3197445		0.458504
NC_000913	3197445	3197450		0.445338
NC_000913	3197450	3197455		0.438770
NC_000913	3197455	3197460		0.447787
NC_000913	3197460	3197465		0.192606
NC_000913	3197465	3197470		0.134864
NC_000913	3197470	3197475		0.080836
NC_000913	3197475	3197480		0.067750
NC_000913	3197480	3197485		0.076418
NC_000913	3197485	3197490		0.077862
NC_000913	3197490	3197495		0.065732
NC_000913	3197495	3197500		0.094557
NC_000913	3197500	3197505		0.076022
NC_000913	3197505	3197510		0.076102
NC_000913	3197510	3197515		0.084953
NC_000913	3197515	3197520		0.184441
NC_000913	3197520	3197525		0.283114
NC_000913	3197525	3197530		0.293927
NC_000913	3197530	3197535		0.329289
NC_000913	3197535	3197540		0.387956
NC_000913	3197540	3197545		0.323341
NC_000913	3197545	3197550		0.258486
NC_000913	3197550	3197555		0.294994
NC_000913	3197555	3197560		0.274090
NC_000913	3197560	3197565		0.187506
NC_000913	3197565	3197570		0.219676
NC_000913	3197570	3197575		0.215665
NC_000913	3197575	3197580		0.277214
NC_000913	3197580	3197585		0.316225
NC_000913	3197585	3197590		0.293546
NC_000913	3197590	3197595		0.256159
NC_000913	3197595	3197600		0.227963
NC_000913	3197600	3197605		0.219084
NC_000913	3197605	3197610		0.299848
NC_000913	3197610	3197615		0.253499
NC_000913	3197615	3197620		0.368605
NC_000913	3197620	3197625		0.355890
NC_000913	3197625	3197630		0.405897
NC_000913	3197630	3197635		0.291518
NC_000913	3197635	3197640		0.313848
NC_000913	3197640	3197645		0.326375
NC_000913	3197645	3197650		0.345381
NC_000913	3197650	3197655		0.509816
NC_000913	3197655	3197660		0.372216
NC_000913	3197660	3197665		0.427605
NC_000913	3197665	3197670		0.412020
NC_000913	3197670	3197675		0.412541
NC_000913	3197675	3197680		0.482786
NC_000913	3197680	3197685		0.793368
NC_000913	3197685	3197690		1.159966
NC_000913	3197690	3197695		1.251682
NC_000913	3197695	3197700		1.316547
NC_000913	3197700	3197705		1.484818
NC_000913	3197705	3197710		1.441921
NC_000913	3197710	3197715		1.533750
NC_000913	3197715	3197720		1.636393
NC_000913	3197720	3197725		1.982376
NC_000913	3197725	3197730		1.771621
NC_000913	3197730	3197735		1.761948
NC_000913	3197735	3197740		1.662823
NC_000913	3197740	3197745		1.533337
NC_000913	3197745	3197750		1.318535
NC_000913	3197750	3197755		0.691718
NC_000913	3197755	3197760		0.663281
NC_000913	3197760	3197765		0.746871
NC_000913	3197765	3197770		0.706875
NC_000913	3197770	3197775		0.779492
NC_000913	3197775	3197780		0.804640
NC_000913	3197780	3197785		0.801662
NC_000913	3197785	3197790		1.110249
NC_000913	3197790	3197795		0.788998
NC_000913	3197795	3197800		0.778010
NC_000913	3197800	3197805		0.787768
NC_000913	3197805	3197810		0.675800
NC_000913	3197810	3197815		0.774643
NC_000913	3197815	3197820		0.871665
NC_000913	3197820	3197825		1.255443
NC_000913	3197825	3197830		0.989236
NC_000913	3197830	3197835		0.983420
NC_000913	3197835	3197840		0.914299
NC_000913	3197840	3197845		0.739829
NC_000913	3197845	3197850		0.689747
NC_000913	3197850	3197855		0.796747
NC_000913	3197855	3197860		0.621852
NC_000913	3197860	3197865		0.492480
NC_000913	3197865	3197870		0.399627
NC_000913	3197870	3197875		0.281573
NC_000913	3197875	3197880		0.239671
NC_000913	3197880	3197885		0.265585
NC_000913	3197885	3197890		0.258562
NC_000913	3197890	3197895		0.329544
NC_000913	3197895	3197900		0.502016
NC_000913	3197900	3197905		0.801929
NC_000913	3197905	3197910		4.582116
NC_000913	3197910	3197915		5.920643
NC_000913	3197915	3197920		3.980259
NC_000913	3197920	3197925		4.078651
NC_000913	3197925	3197930		5.135843
NC_000913	3197930	3197935		5.338089
NC_000913	3197935	3197940		5.123985
NC_000913	3197940	3197945		5.205153
NC_000913	3197945	3197950		5.774772
NC_000913	3197950	3197955		7.929470
NC_000913	3197955	3197960		9.957626
NC_000913	3197960	3197965		10.559981
NC_000913	3197965	3197970		11.055313
NC_000913	3197970	3197975		11.890941
NC_000913	3197975	3197980		12.543906
NC_000913	3197980	3197985		12.883490
NC_000913	3197985	3197990		12.668672
NC_000913	3197990	3197995		11.761262
NC_000913	3197995	3198000		11.571033
NC_000913	3198000	3198005		8.606126
NC_000913	3198005	3198010		7.148976
NC_000913	3198010	3198015		5.743727
NC_000913	3198015	3198020		4.903017
NC_000913	3198020	3198025		3.794708
NC_000913	3198025	3198030		3.085895
NC_000913	3198030	3198035		2.735570
NC_000913	3198035	3198040		2.305920
NC_000913	3198040	3198045		2.208044
NC_000913	3198045	3198050		2.002203
NC_000913	3198050	3198055		1.963511
NC_000913	3198055	3198060		2.068532
NC_000913	3198060	3198065		2.159630
NC_000913	3198065	3198070		1.690607
NC_000913	3198070	3198075		1.655144
NC_000913	3198075	3198080		1.429358
NC_000913	3198080	3198085		1.443519
NC_000913	3198085	3198090		1.302037
NC_000913	3198090	3198095		1.211955
NC_000913	3198095	3198100		1.523445
NC_000913	3198100	3198105		1.168679
NC_000913	3198105	3198110		1.045818
NC_000913	3198110	3198115		0.843663
NC_000913	3198115	3198120		0.581512
NC_000913	3198120	3198125		0.483577
NC_000913	3198125	3198130		0.288949
NC_000913	3198130	3198135		0.207204
NC_000913	3198135	3198140		0.198948
NC_000913	3198140	3198145		0.126530
NC_000913	3198145	3198150		0.107208
NC_000913	3198150	3198155		0.102091
NC_000913	3198155	3198160		0.104845
NC_000913	3198160	3198165		0.118345
NC_000913	3198165	3198170		0.253597
NC_000913	3198170	3198175		0.262504
NC_000913	3198175	3198180		0.249162
NC_000913	3198180	3198185		0.285424
NC_000913	3198185	3198190		0.237541
NC_000913	3198190	3198195		0.321729
NC_000913	3198195	3198200		0.302828
NC_000913	3198200	3198205		0.291443
NC_000913	3198205	3198210		0.293341
NC_000913	3198210	3198215		0.264728
NC_000913	3198215	3198220		0.367692
NC_000913	3198220	3198225		0.230438
NC_000913	3198225	3198230		0.223170
NC_000913	3198230	3198235		0.166587
NC_000913	3198235	3198240		0.165454
NC_000913	3198240	3198245		0.154430
NC_000913	3198245	3198250		0.170355
NC_000913	3198250	3198255		0.263262
NC_000913	3198255	3198260		0.193137
NC_000913	3198260	3198265		0.195329
NC_000913	3198265	3198270		0.175822
NC_000913	3198270	3198275		0.202073
NC_000913	3198275	3198280		0.251141
NC_000913	3198280	3198285		0.238612
NC_000913	3198285	3198290		0.218498
NC_000913	3198290	3198295		0.183671
NC_000913	3198295	3198300		0.175280
NC_000913	3198300	3198305		0.166885
NC_000913	3198305	3198310		0.120437
NC_000913	3198310	3198315		0.143325
NC_000913	3198315	3198320		0.154786
NC_000913	3198320	3198325		0.215307
NC_000913	3198325	3198330		0.293284
NC_000913	3198330	3198335		0.265230
NC_000913	3198335	3198340		0.691492
NC_000913	3198340	3198345		0.776756
NC_000913	3198345	3198350		0.705509
NC_000913	3198350	3198355		0.433427
NC_000913	3198355	3198360		0.344221
NC_000913	3198360	3198365		0.359742
NC_000913	3198365	3198370		0.140224
NC_000913	3198370	3198375		0.202901
NC_000913	3198375	3198380		0.134056
NC_000913	3198380	3198385		0.117458
NC_000913	3198385	3198390		0.105669
NC_000913	3198390	3198395		0.104418
NC_000913	3198395	3198400		0.263706
NC_000913	3198400	3198405		0.274027
NC_000913	3198405	3198410		0.417283
NC_000913	3198410	3198415		0.145002
NC_000913	3198415	3198420		0.119702
NC_000913	3198420	3198425		0.072684
NC_000913	3198425	3198430		0.061037
NC_000913	3198430	3198435		0.057846
NC_000913	3198435	3198440		0.072492
NC_000913	3198440	3198445		0.201919
NC_000913	3198445	3198450		0.210811
NC_000913	3198450	3198455		0.150941
NC_000913	3198455	3198460		0.102551
NC_000913	3198460	3198465		0.095753
NC_000913	3198465	3198470		0.104730
NC_000913	3198470	3198475		0.075261
NC_000913	3198475	3198480		0.066408
NC_000913	3198480	3198485		0.138663
NC_000913	3198485	3198490		0.059676
NC_000913	3198490	3198495		0.026926
NC_000913	3198495	3198500		0.027717
NC_000913	3198500	3198505		0.024782
NC_000913	3198505	3198510		0.023363
NC_000913	3198510	3198515		0.019790
NC_000913	3198515	3198520		0.033321
NC_000913	3198520	3198525		0.024990
NC_000913	3198525	3198530		0.019249
NC_000913	3198530	3198535		0.030837
NC_000913	3198535	3198540		0.018720
NC_000913	3198540	3198545		0.054084
NC_000913	3198545	3198550		0.075700
NC_000913	3198550	3198555		0.077210
NC_000913	3198555	3198560		0.117286
NC_000913	3198560	3198565		0.114170
NC_000913	3198565	3198570		0.105560
NC_000913	3198570	3198575		0.090330
NC_000913	3198575	3198580		0.120733
NC_000913	3198580	3198585		0.106990
NC_000913	3198585	3198590		0.112299
NC_000913	3198590	3198595		0.143515
NC_000913	3198595	3198600		0.146721
NC_000913	3198600	3198605		0.130629
NC_000913	3198605	3198610		0.107291
NC_000913	3198610	3198615		0.022280
NC_000913	3198615	3198620		0.013642
NC_000913	3198620	3198625		0.010797
NC_000913	3198625	3198630		0.011113
NC_000913	3198630	3198635		0.008156
NC_000913	3198635	3198640		0.025326
NC_000913	3198640	3198645		0.026972
NC_000913	3198645	3198650		0.040947
NC_000913	3198650	3198655		0.061228
NC_000913	3198655	3198660		0.029641
NC_000913	3198660	3198665		0.011941
NC_000913	3198665	3198670		0.009405
NC_000913	3198670	3198675		0.004333
NC_000913	3198675	3198680		0.006646
NC_000913	3198680	3198685		0.008502
NC_000913	3198685	3198690		0.008173
NC_000913	3198690	3198695		0.016423
NC_000913	3198695	3198700		0.091468
NC_000913	3198700	3198705		0.115165
NC_000913	3198705	3198710		0.101113
NC_000913	3198710	3198715		0.033104
NC_000913	3198715	3198720		0.026266
NC_000913	3198720	3198725		0.023406
NC_000913	3198725	3198730		0.025711
NC_000913	3198730	3198735		0.031959
NC_000913	3198735	3198740		0.197836
NC_000913	3198740	3198745		0.226261
NC_000913	3198745	3198750		0.356641
NC_000913	3198750	3198755		0.227189
NC_000913	3198755	3198760		0.273063
NC_000913	3198760	3198765		0.221244
NC_000913	3198765	3198770		0.239373
NC_000913	3198770	3198775		0.303412
NC_000913	3198775	3198780		0.242775
NC_000913	3198780	3198785		0.641147
NC_000913	3198785	3198790		0.327150
NC_000913	3198790	3198795		0.297285
NC_000913	3198795	3198800		0.201530
NC_000913	3198800	3198805		0.179411
NC_000913	3198805	3198810		0.183924
NC_000913	3198810	3198815		0.221263
NC_000913	3198815	3198820		0.205364
NC_000913	3198820	3198825		0.270944
NC_000913	3198825	3198830		0.411023
NC_000913	3198830	3198835		0.469262
NC_000913	3198835	3198840		0.405602
NC_000913	3198840	3198845		0.465493
NC_000913	3198845	3198850		0.494458
NC_000913	3198850	3198855		0.455882
NC_000913	3198855	3198860		0.540569
NC_000913	3198860	3198865		0.379589
NC_000913	3198865	3198870		0.349919
NC_000913	3198870	3198875		0.380125
NC_000913	3198875	3198880		0.300768
NC_000913	3198880	3198885		0.270643
NC_000913	3198885	3198890		0.220807
NC_000913	3198890	3198895		0.178829
NC_000913	3198895	3198900		0.168276
NC_000913	3198900	3198905		0.190807
NC_000913	3198905	3198910		0.269212
NC_000913	3198910	3198915		0.208423
NC_000913	3198915	3198920		0.230720
NC_000913	3198920	3198925		0.330220
NC_000913	3198925	3198930		0.350698
NC_000913	3198930	3198935		0.333584
NC_000913	3198935	3198940		0.326200
NC_000913	3198940	3198945		0.349829
NC_000913	3198945	3198950		0.291493
NC_000913	3198950	3198955		0.296914
NC_000913	3198955	3198960		0.252672
NC_000913	3198960	3198965		0.237477
NC_000913	3198965	3198970		0.310129
NC_000913	3198970	3198975		0.348676
NC_000913	3198975	3198980		0.279098
NC_000913	3198980	3198985		0.258093
NC_000913	3198985	3198990		0.127242
NC_000913	3198990	3198995		0.137483
NC_000913	3198995	3199000		0.125640
NC_000913	3199000	3199005		0.114100
NC_000913	3199005	3199010		0.108751
NC_000913	3199010	3199015		0.118991
NC_000913	3199015	3199020		0.128134
NC_000913	3199020	3199025		0.361050
NC_000913	3199025	3199030		0.225228
NC_000913	3199030	3199035		0.188763
NC_000913	3199035	3199040		0.189687
NC_000913	3199040	3199045		0.218811
NC_000913	3199045	3199050		0.202621
NC_000913	3199050	3199055		0.207256
NC_000913	3199055	3199060		0.256122
NC_000913	3199060	3199065		0.204925
NC_000913	3199065	3199070		0.263256
NC_000913	3199070	3199075		0.193476
NC_000913	3199075	3199080		0.193723
NC_000913	3199080	3199085		0.165303
NC_000913	3199085	3199090		0.175520
NC_000913	3199090	3199095		0.123606
NC_000913	3199095	3199100		0.229276
NC_000913	3199100	3199105		0.169256
NC_000913	3199105	3199110		0.216429
NC_000913	3199110	3199115		0.247097
NC_000913	3199115	3199120		0.271428
NC_000913	3199120	3199125		0.417577
NC_000913	3199125	3199130		0.139442
NC_000913	3199130	3199135		0.058542
NC_000913	3199135	3199140		0.051452
NC_000913	3199140	3199145		0.100442
NC_000913	3199145	3199150		0.084650
NC_000913	3199150	3199155		0.077976
NC_000913	3199155	3199160		0.080236
NC_000913	3199160	3199165		0.150792
NC_000913	3199165	3199170		0.129813
NC_000913	3199170	3199175		0.187176
NC_000913	3199175	3199180		0.221092
NC_000913	3199180	3199185		0.271790
NC_000913	3199185	3199190		0.292864
NC_000913	3199190	3199195		0.316433
NC_000913	3199195	3199200		0.298297
NC_000913	3199200	3199205		0.235367
NC_000913	3199205	3199210		0.266831
NC_000913	3199210	3199215		0.268366
NC_000913	3199215	3199220		0.244255
NC_000913	3199220	3199225		0.256027
NC_000913	3199225	3199230		0.232598
NC_000913	3199230	3199235		0.276079
NC_000913	3199235	3199240		0.372239
NC_000913	3199240	3199245		0.412013
NC_000913	3199245	3199250		0.439273
NC_000913	3199250	3199255		0.404905
NC_000913	3199255	3199260		0.357930
NC_000913	3199260	3199265		0.340996
NC_000913	3199265	3199270		0.486023
NC_000913	3199270	3199275		0.574747
NC_000913	3199275	3199280		0.536467
NC_000913	3199280	3199285		0.644480
NC_000913	3199285	3199290		0.795605
NC_000913	3199290	3199295		0.934588
NC_000913	3199295	3199300		1.529178
NC_000913	3199300	3199305		1.169585
NC_000913	3199305	3199310		1.055023
NC_000913	3199310	3199315		0.759490
NC_000913	3199315	3199320		0.414445
NC_000913	3199320	3199325		0.372711
NC_000913	3199325	3199330		0.377220
NC_000913	3199330	3199335		0.358875
NC_000913	3199335	3199340		0.363651
NC_000913	3199340	3199345		0.475643
NC_000913	3199345	3199350		0.473060
NC_000913	3199350	3199355		0.492541
NC_000913	3199355	3199360		0.466654
NC_000913	3199360	3199365		0.411142
NC_000913	3199365	3199370		0.489874
NC_000913	3199370	3199375		0.431081
NC_000913	3199375	3199380		0.536560
NC_000913	3199380	3199385		0.561345
NC_000913	3199385	3199390		0.686861
NC_000913	3199390	3199395		0.611113
NC_000913	3199395	3199400		0.633561
NC_000913	3199400	3199405		0.717343
NC_000913	3199405	3199410		0.703230
NC_000913	3199410	3199415		0.471608
NC_000913	3199415	3199420		0.429865
NC_000913	3199420	3199425		0.425920
NC_000913	3199425	3199430		0.517073
NC_000913	3199430	3199435		0.526094
NC_000913	3199435	3199440		0.619366
NC_000913	3199440	3199445		0.757143
NC_000913	3199445	3199450		0.760363
NC_000913	3199450	3199455		0.749930
NC_000913	3199455	3199460		0.741253
NC_000913	3199460	3199465		0.807982
NC_000913	3199465	3199470		0.814856
NC_000913	3199470	3199475		0.870792
NC_000913	3199475	3199480		1.147955
NC_000913	3199480	3199485		1.398215
NC_000913	3199485	3199490		1.379109
NC_000913	3199490	3199495		1.234913
NC_000913	3199495	3199500		1.495155
NC_000913	3199500	3199505		1.946641
NC_000913	3199505	3199510		2.417037
NC_000913	3199510	3199515		2.457563
NC_000913	3199515	3199520		2.579884
NC_000913	3199520	3199525		3.198059
NC_000913	3199525	3199530		4.242428
NC_000913	3199530	3199535		4.305042
NC_000913	3199535	3199540		4.511661
NC_000913	3199540	3199545		3.411788
NC_000913	3199545	3199550		3.299012
NC_000913	3199550	3199555		3.287490
NC_000913	3199555	3199560		2.873176
NC_000913	3199560	3199565		2.010161
NC_000913	3199565	3199570		1.135182
NC_000913	3199570	3199575		1.183555
NC_000913	3199575	3199580		1.087290
NC_000913	3199580	3199585		1.013746
NC_000913	3199585	3199590		1.117162
NC_000913	3199590	3199595		0.960944
NC_000913	3199595	3199600		0.878864
NC_000913	3199600	3199605		0.971564
NC_000913	3199605	3199610		1.091430
NC_000913	3199610	3199615		1.130155
NC_000913	3199615	3199620		1.047520
NC_000913	3199620	3199625		0.812237
NC_000913	3199625	3199630		0.528128
NC_000913	3199630	3199635		0.585062
NC_000913	3199635	3199640		0.580512
NC_000913	3199640	3199645		0.652466
NC_000913	3199645	3199650		0.505573
NC_000913	3199650	3199655		0.444358
NC_000913	3199655	3199660		0.330946
NC_000913	3199660	3199665		0.447276
NC_000913	3199665	3199670		0.189422
NC_000913	3199670	3199675		0.096902
NC_000913	3199675	3199680		0.070772
NC_000913	3199680	3199685		0.068041
NC_000913	3199685	3199690		0.071931
NC_000913	3199690	3199695		0.046326
NC_000913	3199695	3199700		0.052327
NC_000913	3199700	3199705		0.156932
NC_000913	3199705	3199710		0.249621
NC_000913	3199710	3199715		0.309710
NC_000913	3199715	3199720		0.482002
NC_000913	3199720	3199725		0.434113
NC_000913	3199725	3199730		0.538911
NC_000913	3199730	3199735		0.580497
NC_000913	3199735	3199740		0.568419
NC_000913	3199740	3199745		0.523083
NC_000913	3199745	3199750		0.504815
NC_000913	3199750	3199755		0.485755
NC_000913	3199755	3199760		0.544506
NC_000913	3199760	3199765		0.619015
NC_000913	3199765	3199770		0.620770
NC_000913	3199770	3199775		0.677441
NC_000913	3199775	3199780		0.616644
NC_000913	3199780	3199785		0.512713
NC_000913	3199785	3199790		0.454762
NC_000913	3199790	3199795		0.473833
NC_000913	3199795	3199800		0.525511
NC_000913	3199800	3199805		0.516303
NC_000913	3199805	3199810		0.857552
NC_000913	3199810	3199815		1.058759
NC_000913	3199815	3199820		1.288212
NC_000913	3199820	3199825		1.415215
NC_000913	3199825	3199830		1.378451
NC_000913	3199830	3199835		1.829565
NC_000913	3199835	3199840		1.237242
NC_000913	3199840	3199845		0.881828
NC_000913	3199845	3199850		0.327006
NC_000913	3199850	3199855		0.298497
NC_000913	3199855	3199860		0.294371
NC_000913	3199860	3199865		0.311888
NC_000913	3199865	3199870		0.289098
NC_000913	3199870	3199875		0.332613
NC_000913	3199875	3199880		0.435023
NC_000913	3199880	3199885		0.624863
NC_000913	3199885	3199890		0.552845
NC_000913	3199890	3199895		0.524555
NC_000913	3199895	3199900		0.464063
NC_000913	3199900	3199905		0.421858
NC_000913	3199905	3199910		0.339748
NC_000913	3199910	3199915		0.352178
NC_000913	3199915	3199920		0.279522
NC_000913	3199920	3199925		0.340455
NC_000913	3199925	3199930		0.286784
NC_000913	3199930	3199935		0.292434
NC_000913	3199935	3199940		0.257643
NC_000913	3199940	3199945		0.059798
NC_000913	3199945	3199950		0.071368
NC_000913	3199950	3199955		0.076240
NC_000913	3199955	3199960		0.053241
NC_000913	3199960	3199965		0.033404
NC_000913	3199965	3199970		0.032341
NC_000913	3199970	3199975		0.035480
NC_000913	3199975	3199980		0.032278
NC_000913	3199980	3199985		0.034203
NC_000913	3199985	3199990		0.109747
NC_000913	3199990	3199995		0.162416
NC_000913	3199995	3200000		0.155606
NC_000913	3200000	3200005		0.240826
NC_000913	3200005	3200010		0.343849
NC_000913	3200010	3200015		0.373954
NC_000913	3200015	3200020		0.476048
NC_000913	3200020	3200025		0.416443
NC_000913	3200025	3200030		0.602986
NC_000913	3200030	3200035		0.619563
NC_000913	3200035	3200040		0.589650
NC_000913	3200040	3200045		0.572632
NC_000913	3200045	3200050		0.736400
NC_000913	3200050	3200055		0.982430
NC_000913	3200055	3200060		1.008092
NC_000913	3200060	3200065		0.958122
NC_000913	3200065	3200070		0.939417
NC_000913	3200070	3200075		0.834882
NC_000913	3200075	3200080		0.836278
NC_000913	3200080	3200085		0.912288
NC_000913	3200085	3200090		1.031349
NC_000913	3200090	3200095		1.290740
NC_000913	3200095	3200100		1.933277
NC_000913	3200100	3200105		2.158619
NC_000913	3200105	3200110		2.818602
NC_000913	3200110	3200115		3.110835
NC_000913	3200115	3200120		3.537830
NC_000913	3200120	3200125		3.780781
NC_000913	3200125	3200130		5.349765
NC_000913	3200130	3200135		5.897708
NC_000913	3200135	3200140		5.713567
NC_000913	3200140	3200145		5.538385
NC_000913	3200145	3200150		5.647770
NC_000913	3200150	3200155		5.626052
NC_000913	3200155	3200160		4.651606
NC_000913	3200160	3200165		4.247506
NC_000913	3200165	3200170		3.289508
NC_000913	3200170	3200175		2.812681
NC_000913	3200175	3200180		2.139929
NC_000913	3200180	3200185		1.686010
NC_000913	3200185	3200190		1.498420
NC_000913	3200190	3200195		1.268158
NC_000913	3200195	3200200		1.091794
NC_000913	3200200	3200205		1.071725
NC_000913	3200205	3200210		1.042409
NC_000913	3200210	3200215		1.222506
NC_000913	3200215	3200220		1.034017
NC_000913	3200220	3200225		0.934553
NC_000913	3200225	3200230		1.054889
NC_000913	3200230	3200235		1.066142
NC_000913	3200235	3200240		1.082953
NC_000913	3200240	3200245		1.350451
NC_000913	3200245	3200250		1.371431
NC_000913	3200250	3200255		1.246897
NC_000913	3200255	3200260		0.914927
NC_000913	3200260	3200265		0.883878
NC_000913	3200265	3200270		0.509598
NC_000913	3200270	3200275		0.472855
NC_000913	3200275	3200280		0.347258
NC_000913	3200280	3200285		0.404964
NC_000913	3200285	3200290		0.334456
NC_000913	3200290	3200295		0.365273
NC_000913	3200295	3200300		0.366470
NC_000913	3200300	3200305		0.310816
NC_000913	3200305	3200310		0.479245
NC_000913	3200310	3200315		0.554065
NC_000913	3200315	3200320		0.652166
NC_000913	3200320	3200325		0.661459
NC_000913	3200325	3200330		0.308936
NC_000913	3200330	3200335		0.297777
NC_000913	3200335	3200340		0.219097
NC_000913	3200340	3200345		0.146822
NC_000913	3200345	3200350		0.120155
NC_000913	3200350	3200355		0.151293
NC_000913	3200355	3200360		0.124893
NC_000913	3200360	3200365		0.161567
NC_000913	3200365	3200370		0.364545
NC_000913	3200370	3200375		0.414820
NC_000913	3200375	3200380		0.436967
NC_000913	3200380	3200385		0.417778
NC_000913	3200385	3200390		0.430332
NC_000913	3200390	3200395		0.363622
NC_000913	3200395	3200400		0.426320
NC_000913	3200400	3200405		0.424025
NC_000913	3200405	3200410		0.392434
NC_000913	3200410	3200415		0.458547
NC_000913	3200415	3200420		0.566746
NC_000913	3200420	3200425		0.591127
NC_000913	3200425	3200430		0.428528
NC_000913	3200430	3200435		0.381470
NC_000913	3200435	3200440		0.321005
NC_000913	3200440	3200445		0.287673
NC_000913	3200445	3200450		0.271263
NC_000913	3200450	3200455		0.242042
NC_000913	3200455	3200460		0.246495
NC_000913	3200460	3200465		0.243604
NC_000913	3200465	3200470		0.244177
NC_000913	3200470	3200475		0.319878
NC_000913	3200475	3200480		0.294009
NC_000913	3200480	3200485		0.349970
NC_000913	3200485	3200490		0.433758
NC_000913	3200490	3200495		0.382102
NC_000913	3200495	3200500		0.437268
NC_000913	3200500	3200505		0.234778
NC_000913	3200505	3200510		0.187184
NC_000913	3200510	3200515		0.121266
NC_000913	3200515	3200520		0.060757
NC_000913	3200520	3200525		0.034809
NC_000913	3200525	3200530		0.028832
NC_000913	3200530	3200535		0.025331
NC_000913	3200535	3200540		0.025389
NC_000913	3200540	3200545		0.032513
NC_000913	3200545	3200550		0.028478
NC_000913	3200550	3200555		0.026397
NC_000913	3200555	3200560		0.140693
NC_000913	3200560	3200565		0.116760
NC_000913	3200565	3200570		0.176736
NC_000913	3200570	3200575		0.172920
NC_000913	3200575	3200580		0.171423
NC_000913	3200580	3200585		0.199287
NC_000913	3200585	3200590		0.225539
NC_000913	3200590	3200595		0.396165
NC_000913	3200595	3200600		0.186053
NC_000913	3200600	3200605		0.165384
NC_000913	3200605	3200610		0.144904
NC_000913	3200610	3200615		0.104214
NC_000913	3200615	3200620		0.119762
NC_000913	3200620	3200625		0.127691
NC_000913	3200625	3200630		0.132449
NC_000913	3200630	3200635		0.167968
NC_000913	3200635	3200640		0.187821
NC_000913	3200640	3200645		0.184774
NC_000913	3200645	3200650		0.229714
NC_000913	3200650	3200655		0.092868
NC_000913	3200655	3200660		0.111213
NC_000913	3200660	3200665		0.128424
NC_000913	3200665	3200670		0.092222
NC_000913	3200670	3200675		0.144698
NC_000913	3200675	3200680		0.118039
NC_000913	3200680	3200685		0.157099
NC_000913	3200685	3200690		0.152230
NC_000913	3200690	3200695		0.140787
NC_000913	3200695	3200700		0.154891
NC_000913	3200700	3200705		0.182456
NC_000913	3200705	3200710		0.308209
NC_000913	3200710	3200715		0.290151
NC_000913	3200715	3200720		0.654108
NC_000913	3200720	3200725		0.282238
NC_000913	3200725	3200730		0.221952
NC_000913	3200730	3200735		0.127411
NC_000913	3200735	3200740		0.118010
NC_000913	3200740	3200745		0.148697
NC_000913	3200745	3200750		0.147329
NC_000913	3200750	3200755		0.176143
NC_000913	3200755	3200760		0.161176
NC_000913	3200760	3200765		0.218851
NC_000913	3200765	3200770		0.332095
NC_000913	3200770	3200775		0.346323
NC_000913	3200775	3200780		0.524615
NC_000913	3200780	3200785		0.667984
NC_000913	3200785	3200790		0.764134
NC_000913	3200790	3200795		0.791527
NC_000913	3200795	3200800		1.045997
NC_000913	3200800	3200805		1.042316
NC_000913	3200805	3200810		0.815548
NC_000913	3200810	3200815		0.815196
NC_000913	3200815	3200820		0.653708
NC_000913	3200820	3200825		0.679632
NC_000913	3200825	3200830		0.698471
NC_000913	3200830	3200835		0.786367
NC_000913	3200835	3200840		0.748282
NC_000913	3200840	3200845		0.874809
NC_000913	3200845	3200850		1.683556
NC_000913	3200850	3200855		1.913013
NC_000913	3200855	3200860		1.101698
NC_000913	3200860	3200865		1.013443
NC_000913	3200865	3200870		0.730422
NC_000913	3200870	3200875		0.643995
NC_000913	3200875	3200880		0.624216
NC_000913	3200880	3200885		0.616771
NC_000913	3200885	3200890		0.601945
NC_000913	3200890	3200895		0.675985
NC_000913	3200895	3200900		0.806045
NC_000913	3200900	3200905		0.208642
NC_000913	3200905	3200910		0.192690
NC_000913	3200910	3200915		0.181949
NC_000913	3200915	3200920		0.184278
NC_000913	3200920	3200925		0.193191
NC_000913	3200925	3200930		0.232169
NC_000913	3200930	3200935		0.399157
NC_000913	3200935	3200940		0.261468
NC_000913	3200940	3200945		0.148642
NC_000913	3200945	3200950		0.210805
NC_000913	3200950	3200955		0.278413
NC_000913	3200955	3200960		0.262872
NC_000913	3200960	3200965		0.457161
NC_000913	3200965	3200970		0.428879
NC_000913	3200970	3200975		0.499590
NC_000913	3200975	3200980		0.539483
NC_000913	3200980	3200985		0.461195
NC_000913	3200985	3200990		0.450377
NC_000913	3200990	3200995		0.415429
NC_000913	3200995	3201000		0.251202
NC_000913	3201000	3201005		0.115958
NC_000913	3201005	3201010		0.054452
NC_000913	3201010	3201015		0.043933
NC_000913	3201015	3201020		0.029673
NC_000913	3201020	3201025		0.005362
NC_000913	3201025	3201030		0.002947
NC_000913	3201030	3201035		0.002610
NC_000913	3201035	3201040		0.003823
NC_000913	3201040	3201045		0.004747
NC_000913	3201045	3201050		0.006278
NC_000913	3201050	3201055		0.004187
NC_000913	3201055	3201060		0.005084
NC_000913	3201060	3201065		0.004119
NC_000913	3201065	3201070		0.003109
NC_000913	3201070	3201075		0.002747
NC_000913	3201075	3201080		0.008330
NC_000913	3201080	3201085		0.011854
NC_000913	3201085	3201090		0.013177
NC_000913	3201090	3201095		0.009823
NC_000913	3201095	3201100		0.005317
NC_000913	3201100	3201105		0.010048
NC_000913	3201105	3201110		0.013972
NC_000913	3201110	3201115		0.016053
NC_000913	3201115	3201120		0.017980
NC_000913	3201120	3201125		0.023928
NC_000913	3201125	3201130		0.045743
NC_000913	3201130	3201135		0.104519
NC_000913	3201135	3201140		0.125529
NC_000913	3201140	3201145		0.188034
NC_000913	3201145	3201150		0.123073
NC_000913	3201150	3201155		0.114369
NC_000913	3201155	3201160		0.091262
NC_000913	3201160	3201165		0.119514
NC_000913	3201165	3201170		0.142802
NC_000913	3201170	3201175		0.167336
NC_000913	3201175	3201180		0.146753
NC_000913	3201180	3201185		0.108381
NC_000913	3201185	3201190		0.167028
NC_000913	3201190	3201195		0.356571
NC_000913	3201195	3201200		0.231327
NC_000913	3201200	3201205		0.215207
NC_000913	3201205	3201210		0.177839
NC_000913	3201210	3201215		0.188832
NC_000913	3201215	3201220		0.193020
NC_000913	3201220	3201225		0.222075
NC_000913	3201225	3201230		0.252976
NC_000913	3201230	3201235		0.422078
NC_000913	3201235	3201240		0.203343
NC_000913	3201240	3201245		0.105348
NC_000913	3201245	3201250		0.122111
NC_000913	3201250	3201255		0.100932
NC_000913	3201255	3201260		0.086760
NC_000913	3201260	3201265		0.091160
NC_000913	3201265	3201270		0.116922
NC_000913	3201270	3201275		0.151419
NC_000913	3201275	3201280		0.218638
NC_000913	3201280	3201285		0.178528
NC_000913	3201285	3201290		0.259585
NC_000913	3201290	3201295		0.404180
NC_000913	3201295	3201300		0.313016
NC_000913	3201300	3201305		0.172763
NC_000913	3201305	3201310		0.093331
NC_000913	3201310	3201315		0.083855
NC_000913	3201315	3201320		0.076620
NC_000913	3201320	3201325		0.084361
NC_000913	3201325	3201330		0.123969
NC_000913	3201330	3201335		0.250411
NC_000913	3201335	3201340		0.497891
NC_000913	3201340	3201345		0.229701
NC_000913	3201345	3201350		0.227917
NC_000913	3201350	3201355		0.234410
NC_000913	3201355	3201360		0.171211
NC_000913	3201360	3201365		0.167430
NC_000913	3201365	3201370		0.178723
NC_000913	3201370	3201375		0.295359
NC_000913	3201375	3201380		0.424458
NC_000913	3201380	3201385		0.695586
NC_000913	3201385	3201390		0.656660
NC_000913	3201390	3201395		0.468000
NC_000913	3201395	3201400		0.511994
NC_000913	3201400	3201405		0.304157
NC_000913	3201405	3201410		0.265770
NC_000913	3201410	3201415		0.179508
NC_000913	3201415	3201420		0.141918
NC_000913	3201420	3201425		0.127762
NC_000913	3201425	3201430		0.088360
NC_000913	3201430	3201435		0.100708
NC_000913	3201435	3201440		0.107852
NC_000913	3201440	3201445		0.129092
NC_000913	3201445	3201450		0.143025
NC_000913	3201450	3201455		0.143825
NC_000913	3201455	3201460		0.358516
NC_000913	3201460	3201465		0.523014
NC_000913	3201465	3201470		0.373885
NC_000913	3201470	3201475		0.306083
NC_000913	3201475	3201480		0.294414
NC_000913	3201480	3201485		0.247506
NC_000913	3201485	3201490		0.275564
NC_000913	3201490	3201495		0.293658
NC_000913	3201495	3201500		0.452626
NC_000913	3201500	3201505		0.462629
NC_000913	3201505	3201510		0.444006
NC_000913	3201510	3201515		0.495281
NC_000913	3201515	3201520		0.709402
NC_000913	3201520	3201525		0.820791
NC_000913	3201525	3201530		0.803186
NC_000913	3201530	3201535		0.947257
NC_000913	3201535	3201540		1.148703
NC_000913	3201540	3201545		1.494335
NC_000913	3201545	3201550		1.161763
NC_000913	3201550	3201555		1.080603
NC_000913	3201555	3201560		0.937899
NC_000913	3201560	3201565		0.693200
NC_000913	3201565	3201570		0.613680
NC_000913	3201570	3201575		0.475124
NC_000913	3201575	3201580		0.444019
NC_000913	3201580	3201585		0.440530
NC_000913	3201585	3201590		0.478730
NC_000913	3201590	3201595		0.509620
NC_000913	3201595	3201600		0.566141
NC_000913	3201600	3201605		0.715652
NC_000913	3201605	3201610		1.433005
NC_000913	3201610	3201615		1.386836
NC_000913	3201615	3201620		1.672046
NC_000913	3201620	3201625		2.041119
NC_000913	3201625	3201630		2.160349
NC_000913	3201630	3201635		2.031092
NC_000913	3201635	3201640		1.606459
NC_000913	3201640	3201645		1.026849
NC_000913	3201645	3201650		0.997091
NC_000913	3201650	3201655		0.821314
NC_000913	3201655	3201660		0.463427
NC_000913	3201660	3201665		0.439239
NC_000913	3201665	3201670		0.465119
NC_000913	3201670	3201675		0.374494
NC_000913	3201675	3201680		0.292292
NC_000913	3201680	3201685		0.324505
NC_000913	3201685	3201690		0.356762
NC_000913	3201690	3201695		0.365835
NC_000913	3201695	3201700		0.470185
NC_000913	3201700	3201705		0.578688
NC_000913	3201705	3201710		0.573135
NC_000913	3201710	3201715		0.931407
NC_000913	3201715	3201720		0.660432
NC_000913	3201720	3201725		0.466336
NC_000913	3201725	3201730		0.404678
NC_000913	3201730	3201735		0.234791
NC_000913	3201735	3201740		0.133001
NC_000913	3201740	3201745		0.138342
NC_000913	3201745	3201750		0.122879
NC_000913	3201750	3201755		0.136086
NC_000913	3201755	3201760		0.151064
NC_000913	3201760	3201765		0.164460
NC_000913	3201765	3201770		0.174566
NC_000913	3201770	3201775		0.123449
NC_000913	3201775	3201780		0.114900
NC_000913	3201780	3201785		0.073761
NC_000913	3201785	3201790		0.060049
NC_000913	3201790	3201795		0.048415
NC_000913	3201795	3201800		0.032146
NC_000913	3201800	3201805		0.027079
NC_000913	3201805	3201810		0.018341
NC_000913	3201810	3201815		0.012178
NC_000913	3201815	3201820		0.007633
NC_000913	3201820	3201825		0.008690
NC_000913	3201825	3201830		0.001729
NC_000913	3201830	3201835		0.000690
NC_000913	3201835	3201840		0.000456
NC_000913	3201840	3201845		0.000487
NC_000913	3201845	3201850		0.000333
NC_000913	3201850	3201855		0.000248
NC_000913	3201855	3201860		0.000249
NC_000913	3201860	3201865		0.000182
NC_000913	3201865	3201870		0.000198
NC_000913	3201870	3201875		0.000317
NC_000913	3201875	3201880		0.000059
NC_000913	3201880	3201885		0.000060
NC_000913	3201885	3201890		0.000059
NC_000913	3201890	3201895		0.000079
NC_000913	3201895	3201900		0.000229
NC_000913	3201900	3201905		0.000524
NC_000913	3201905	3201910		0.000609
NC_000913	3201910	3201915		0.000874
NC_000913	3201915	3201920		0.001143
NC_000913	3201920	3201925		0.002745
NC_000913	3201925	3201930		0.005347
NC_000913	3201930	3201935		0.012471
NC_000913	3201935	3201940		0.020125
NC_000913	3201940	3201945		0.022550
NC_000913	3201945	3201950		0.020057
NC_000913	3201950	3201955		0.031657
NC_000913	3201955	3201960		0.050835
NC_000913	3201960	3201965		0.038156
NC_000913	3201965	3201970		0.041848
NC_000913	3201970	3201975		0.035750
NC_000913	3201975	3201980		0.040075
NC_000913	3201980	3201985		0.049785
NC_000913	3201985	3201990		0.048295
NC_000913	3201990	3201995		0.054271
NC_000913	3201995	3202000		0.045205
NC_000913	3202000	3202005		0.040906
NC_000913	3202005	3202010		0.055508
NC_000913	3202010	3202015		0.065825
NC_000913	3202015	3202020		0.067428
NC_000913	3202020	3202025		0.059548
NC_000913	3202025	3202030		0.079042
NC_000913	3202030	3202035		0.084978
NC_000913	3202035	3202040		0.067010
NC_000913	3202040	3202045		0.049304
NC_000913	3202045	3202050		0.039755
NC_000913	3202050	3202055		0.047351
NC_000913	3202055	3202060		0.143269
NC_000913	3202060	3202065		0.098273
NC_000913	3202065	3202070		0.048507
NC_000913	3202070	3202075		0.049287
NC_000913	3202075	3202080		0.039825
NC_000913	3202080	3202085		0.044563
NC_000913	3202085	3202090		0.051338
NC_000913	3202090	3202095		0.064931
NC_000913	3202095	3202100		0.088526
NC_000913	3202100	3202105		0.233867
NC_000913	3202105	3202110		0.159089
NC_000913	3202110	3202115		0.184564
NC_000913	3202115	3202120		0.278022
NC_000913	3202120	3202125		0.304544
NC_000913	3202125	3202130		0.293111
NC_000913	3202130	3202135		0.322988
NC_000913	3202135	3202140		0.329366
NC_000913	3202140	3202145		0.348433
NC_000913	3202145	3202150		0.417934
NC_000913	3202150	3202155		0.424797
NC_000913	3202155	3202160		0.476562
NC_000913	3202160	3202165		0.478852
NC_000913	3202165	3202170		0.502031
NC_000913	3202170	3202175		0.475130
NC_000913	3202175	3202180		0.489788
NC_000913	3202180	3202185		0.202331
NC_000913	3202185	3202190		0.222235
NC_000913	3202190	3202195		0.188490
NC_000913	3202195	3202200		0.158762
NC_000913	3202200	3202205		0.167851
NC_000913	3202205	3202210		0.596833
NC_000913	3202210	3202215		0.475684
NC_000913	3202215	3202220		0.280785
NC_000913	3202220	3202225		0.294050
NC_000913	3202225	3202230		0.254628
NC_000913	3202230	3202235		0.282108
NC_000913	3202235	3202240		0.267960
NC_000913	3202240	3202245		0.266772
NC_000913	3202245	3202250		0.212253
NC_000913	3202250	3202255		0.201806
NC_000913	3202255	3202260		0.179845
NC_000913	3202260	3202265		0.136494
NC_000913	3202265	3202270		0.151912
NC_000913	3202270	3202275		0.164879
NC_000913	3202275	3202280		0.146991
NC_000913	3202280	3202285		0.236739
NC_000913	3202285	3202290		0.203080
NC_000913	3202290	3202295		0.128957
NC_000913	3202295	3202300		0.062826
NC_000913	3202300	3202305		0.036378
NC_000913	3202305	3202310		0.028945
NC_000913	3202310	3202315		0.035351
NC_000913	3202315	3202320		0.039192
NC_000913	3202320	3202325		0.030804
NC_000913	3202325	3202330		0.043237
NC_000913	3202330	3202335		0.052425
NC_000913	3202335	3202340		0.072371
NC_000913	3202340	3202345		0.089957
NC_000913	3202345	3202350		0.264647
NC_000913	3202350	3202355		0.184744
NC_000913	3202355	3202360		0.140954
NC_000913	3202360	3202365		0.124303
NC_000913	3202365	3202370		0.100099
NC_000913	3202370	3202375		0.113404
NC_000913	3202375	3202380		0.171804
NC_000913	3202380	3202385		0.136630
NC_000913	3202385	3202390		0.144743
NC_000913	3202390	3202395		0.173158
NC_000913	3202395	3202400		0.309781
NC_000913	3202400	3202405		0.225429
NC_000913	3202405	3202410		0.301644
NC_000913	3202410	3202415		0.285255
NC_000913	3202415	3202420		0.282709
NC_000913	3202420	3202425		0.243625
NC_000913	3202425	3202430		0.171890
NC_000913	3202430	3202435		0.161060
NC_000913	3202435	3202440		0.187958
NC_000913	3202440	3202445		0.147458
NC_000913	3202445	3202450		0.141796
NC_000913	3202450	3202455		0.109459
NC_000913	3202455	3202460		0.052551
NC_000913	3202460	3202465		0.045115
NC_000913	3202465	3202470		0.062062
NC_000913	3202470	3202475		0.065106
NC_000913	3202475	3202480		0.044480
NC_000913	3202480	3202485		0.048367
NC_000913	3202485	3202490		0.047322
NC_000913	3202490	3202495		0.053374
NC_000913	3202495	3202500		0.057961
NC_000913	3202500	3202505		0.062816
NC_000913	3202505	3202510		0.069909
NC_000913	3202510	3202515		0.203865
NC_000913	3202515	3202520		0.259022
NC_000913	3202520	3202525		0.206723
NC_000913	3202525	3202530		0.130471
NC_000913	3202530	3202535		0.191895
NC_000913	3202535	3202540		0.176139
NC_000913	3202540	3202545		0.221617
NC_000913	3202545	3202550		0.203295
NC_000913	3202550	3202555		0.232324
NC_000913	3202555	3202560		0.237145
NC_000913	3202560	3202565		0.277539
NC_000913	3202565	3202570		0.441302
NC_000913	3202570	3202575		0.509290
NC_000913	3202575	3202580		0.507933
NC_000913	3202580	3202585		0.668329
NC_000913	3202585	3202590		0.181337
NC_000913	3202590	3202595		0.115255
NC_000913	3202595	3202600		0.075851
NC_000913	3202600	3202605		0.059447
NC_000913	3202605	3202610		0.040087
NC_000913	3202610	3202615		0.040505
NC_000913	3202615	3202620		0.031426
NC_000913	3202620	3202625		0.050791
NC_000913	3202625	3202630		0.051973
NC_000913	3202630	3202635		0.230424
NC_000913	3202635	3202640		0.334977
NC_000913	3202640	3202645		0.304905
NC_000913	3202645	3202650		0.373840
NC_000913	3202650	3202655		0.228850
NC_000913	3202655	3202660		0.218986
NC_000913	3202660	3202665		0.230601
NC_000913	3202665	3202670		0.165845
NC_000913	3202670	3202675		0.146419
NC_000913	3202675	3202680		0.105844
NC_000913	3202680	3202685		0.094627
NC_000913	3202685	3202690		0.095035
NC_000913	3202690	3202695		0.117861
NC_000913	3202695	3202700		0.118371
NC_000913	3202700	3202705		0.178371
NC_000913	3202705	3202710		0.303322
NC_000913	3202710	3202715		0.320528
NC_000913	3202715	3202720		0.381561
NC_000913	3202720	3202725		0.367098
NC_000913	3202725	3202730		0.298378
NC_000913	3202730	3202735		0.164461
NC_000913	3202735	3202740		0.219933
NC_000913	3202740	3202745		0.112990
NC_000913	3202745	3202750		0.085708
NC_000913	3202750	3202755		0.086459
NC_000913	3202755	3202760		0.091733
NC_000913	3202760	3202765		0.106899
NC_000913	3202765	3202770		0.089835
NC_000913	3202770	3202775		0.127359
NC_000913	3202775	3202780		0.212162
NC_000913	3202780	3202785		0.147946
NC_000913	3202785	3202790		0.172302
NC_000913	3202790	3202795		0.136553
NC_000913	3202795	3202800		0.106774
NC_000913	3202800	3202805		0.058989
NC_000913	3202805	3202810		0.059036
NC_000913	3202810	3202815		0.051854
NC_000913	3202815	3202820		0.051881
NC_000913	3202820	3202825		0.041750
NC_000913	3202825	3202830		0.022103
NC_000913	3202830	3202835		0.037720
NC_000913	3202835	3202840		0.029583
NC_000913	3202840	3202845		0.034294
NC_000913	3202845	3202850		0.039843
NC_000913	3202850	3202855		0.055539
NC_000913	3202855	3202860		0.123429
NC_000913	3202860	3202865		0.263183
NC_000913	3202865	3202870		0.428398
NC_000913	3202870	3202875		0.390019
NC_000913	3202875	3202880		0.409413
NC_000913	3202880	3202885		0.430419
NC_000913	3202885	3202890		0.506825
NC_000913	3202890	3202895		0.457814
NC_000913	3202895	3202900		0.584041
NC_000913	3202900	3202905		0.944882
NC_000913	3202905	3202910		1.044874
NC_000913	3202910	3202915		1.059625
NC_000913	3202915	3202920		1.017554
NC_000913	3202920	3202925		1.022275
NC_000913	3202925	3202930		1.026341
NC_000913	3202930	3202935		1.096319
NC_000913	3202935	3202940		1.051188
NC_000913	3202940	3202945		1.032791
NC_000913	3202945	3202950		1.111306
NC_000913	3202950	3202955		1.377139
NC_000913	3202955	3202960		0.812952
NC_000913	3202960	3202965		0.856928
NC_000913	3202965	3202970		0.998473
NC_000913	3202970	3202975		0.975813
NC_000913	3202975	3202980		0.748305
NC_000913	3202980	3202985		0.868909
NC_000913	3202985	3202990		0.586080
NC_000913	3202990	3202995		0.524651
NC_000913	3202995	3203000		0.432807
NC_000913	3203000	3203005		0.505820
NC_000913	3203005	3203010		0.612561
NC_000913	3203010	3203015		0.587443
NC_000913	3203015	3203020		0.377393
NC_000913	3203020	3203025		0.357632
NC_000913	3203025	3203030		0.265959
NC_000913	3203030	3203035		0.236743
NC_000913	3203035	3203040		0.393431
NC_000913	3203040	3203045		0.292098
NC_000913	3203045	3203050		0.267897
NC_000913	3203050	3203055		0.267589
NC_000913	3203055	3203060		0.206891
NC_000913	3203060	3203065		0.179145
NC_000913	3203065	3203070		0.216386
NC_000913	3203070	3203075		0.208953
NC_000913	3203075	3203080		0.257064
NC_000913	3203080	3203085		0.290669
NC_000913	3203085	3203090		0.297933
NC_000913	3203090	3203095		0.262371
NC_000913	3203095	3203100		0.238754
NC_000913	3203100	3203105		0.282740
NC_000913	3203105	3203110		0.248757
NC_000913	3203110	3203115		0.386658
NC_000913	3203115	3203120		0.444988
NC_000913	3203120	3203125		0.373640
NC_000913	3203125	3203130		0.518172
NC_000913	3203130	3203135		0.294556
NC_000913	3203135	3203140		0.186654
NC_000913	3203140	3203145		0.196623
NC_000913	3203145	3203150		0.156984
NC_000913	3203150	3203155		0.179130
NC_000913	3203155	3203160		0.189692
NC_000913	3203160	3203165		0.267679
NC_000913	3203165	3203170		0.316793
NC_000913	3203170	3203175		0.351771
NC_000913	3203175	3203180		0.453044
NC_000913	3203180	3203185		0.501949
NC_000913	3203185	3203190		0.514315
NC_000913	3203190	3203195		0.578172
NC_000913	3203195	3203200		0.596940
NC_000913	3203200	3203205		0.581301
NC_000913	3203205	3203210		0.631730
NC_000913	3203210	3203215		0.548917
NC_000913	3203215	3203220		0.575197
NC_000913	3203220	3203225		0.603599
NC_000913	3203225	3203230		0.405187
NC_000913	3203230	3203235		0.392191
NC_000913	3203235	3203240		0.462093
NC_000913	3203240	3203245		0.319643
NC_000913	3203245	3203250		0.305940
NC_000913	3203250	3203255		0.397209
NC_000913	3203255	3203260		0.376590
NC_000913	3203260	3203265		0.181252
NC_000913	3203265	3203270		0.193293
NC_000913	3203270	3203275		0.199049
NC_000913	3203275	3203280		0.172486
NC_000913	3203280	3203285		0.058065
NC_000913	3203285	3203290		0.057275
NC_000913	3203290	3203295		0.047106
NC_000913	3203295	3203300		0.040457
NC_000913	3203300	3203305		0.039709
NC_000913	3203305	3203310		0.030225
NC_000913	3203310	3203315		0.028049
NC_000913	3203315	3203320		0.022689
NC_000913	3203320	3203325		0.021985
NC_000913	3203325	3203330		0.025609
NC_000913	3203330	3203335		0.032965
NC_000913	3203335	3203340		0.035538
NC_000913	3203340	3203345		0.045868
NC_000913	3203345	3203350		0.106745
NC_000913	3203350	3203355		0.122455
NC_000913	3203355	3203360		0.269927
NC_000913	3203360	3203365		0.431912
NC_000913	3203365	3203370		0.508413
NC_000913	3203370	3203375		0.466276
NC_000913	3203375	3203380		0.487040
NC_000913	3203380	3203385		0.442808
NC_000913	3203385	3203390		1.065763
NC_000913	3203390	3203395		0.611655
NC_000913	3203395	3203400		0.423740
NC_000913	3203400	3203405		0.376649
NC_000913	3203405	3203410		0.196013
NC_000913	3203410	3203415		0.045693
NC_000913	3203415	3203420		0.016289
NC_000913	3203420	3203425		0.017424
NC_000913	3203425	3203430		0.026710
NC_000913	3203430	3203435		0.030138
NC_000913	3203435	3203440		0.047089
NC_000913	3203440	3203445		0.109772
NC_000913	3203445	3203450		0.104942
NC_000913	3203450	3203455		0.215579
NC_000913	3203455	3203460		0.579043
NC_000913	3203460	3203465		0.421107
NC_000913	3203465	3203470		0.124547
NC_000913	3203470	3203475		0.131184
NC_000913	3203475	3203480		0.106607
NC_000913	3203480	3203485		0.115334
NC_000913	3203485	3203490		0.106686
NC_000913	3203490	3203495		0.116866
NC_000913	3203495	3203500		0.095305
NC_000913	3203500	3203505		0.065342
NC_000913	3203505	3203510		0.079903
NC_000913	3203510	3203515		0.090694
NC_000913	3203515	3203520		0.094384
NC_000913	3203520	3203525		0.114918
NC_000913	3203525	3203530		0.129855
NC_000913	3203530	3203535		0.126370
NC_000913	3203535	3203540		0.102869
NC_000913	3203540	3203545		0.106028
NC_000913	3203545	3203550		0.118923
NC_000913	3203550	3203555		0.159221
NC_000913	3203555	3203560		0.129561
NC_000913	3203560	3203565		0.153692
NC_000913	3203565	3203570		0.162597
NC_000913	3203570	3203575		0.246548
NC_000913	3203575	3203580		0.243916
NC_000913	3203580	3203585		0.382381
NC_000913	3203585	3203590		0.397987
NC_000913	3203590	3203595		0.335386
NC_000913	3203595	3203600		0.271011
NC_000913	3203600	3203605		0.232549
NC_000913	3203605	3203610		0.265603
NC_000913	3203610	3203615		0.227683
NC_000913	3203615	3203620		0.190324
NC_000913	3203620	3203625		0.177289
NC_000913	3203625	3203630		0.153434
NC_000913	3203630	3203635		0.177521
NC_000913	3203635	3203640		0.205060
NC_000913	3203640	3203645		0.253716
NC_000913	3203645	3203650		0.231103
NC_000913	3203650	3203655		0.289443
NC_000913	3203655	3203660		0.335326
NC_000913	3203660	3203665		0.943193
NC_000913	3203665	3203670		1.160074
NC_000913	3203670	3203675		1.857266
NC_000913	3203675	3203680		1.351522
NC_000913	3203680	3203685		0.993662
NC_000913	3203685	3203690		0.773552
NC_000913	3203690	3203695		0.812308
NC_000913	3203695	3203700		0.783514
NC_000913	3203700	3203705		0.810449
NC_000913	3203705	3203710		0.904759
NC_000913	3203710	3203715		1.224406
NC_000913	3203715	3203720		1.306320
NC_000913	3203720	3203725		2.466688
NC_000913	3203725	3203730		2.465973
NC_000913	3203730	3203735		3.639076
NC_000913	3203735	3203740		4.384607
NC_000913	3203740	3203745		5.112828
NC_000913	3203745	3203750		5.965245
NC_000913	3203750	3203755		6.106301
NC_000913	3203755	3203760		6.604897
NC_000913	3203760	3203765		7.778250
NC_000913	3203765	3203770		9.022002
NC_000913	3203770	3203775		12.774953
NC_000913	3203775	3203780		13.885749
NC_000913	3203780	3203785		15.841236
NC_000913	3203785	3203790		14.677017
NC_000913	3203790	3203795		14.241582
NC_000913	3203795	3203800		12.995057
NC_000913	3203800	3203805		11.508715
NC_000913	3203805	3203810		8.998909
NC_000913	3203810	3203815		6.784040
NC_000913	3203815	3203820		5.482164
NC_000913	3203820	3203825		3.311947
NC_000913	3203825	3203830		2.335313
NC_000913	3203830	3203835		2.032609
NC_000913	3203835	3203840		2.097624
NC_000913	3203840	3203845		2.042982
NC_000913	3203845	3203850		2.030312
NC_000913	3203850	3203855		1.830501
NC_000913	3203855	3203860		1.581254
NC_000913	3203860	3203865		1.651132
NC_000913	3203865	3203870		1.337686
NC_000913	3203870	3203875		1.031958
NC_000913	3203875	3203880		0.783717
NC_000913	3203880	3203885		0.434162
NC_000913	3203885	3203890		0.383067
NC_000913	3203890	3203895		0.274028
NC_000913	3203895	3203900		0.251910
NC_000913	3203900	3203905		0.307283
NC_000913	3203905	3203910		0.351631
NC_000913	3203910	3203915		0.301137
NC_000913	3203915	3203920		0.848188
NC_000913	3203920	3203925		0.849415
NC_000913	3203925	3203930		0.721370
NC_000913	3203930	3203935		0.466516
NC_000913	3203935	3203940		0.426209
NC_000913	3203940	3203945		0.418860
NC_000913	3203945	3203950		0.414572
NC_000913	3203950	3203955		0.465274
NC_000913	3203955	3203960		0.441898
NC_000913	3203960	3203965		0.356132
NC_000913	3203965	3203970		0.728803
NC_000913	3203970	3203975		0.587193
NC_000913	3203975	3203980		0.448022
NC_000913	3203980	3203985		0.175111
NC_000913	3203985	3203990		0.111234
NC_000913	3203990	3203995		0.022034
NC_000913	3203995	3204000		0.017039
NC_000913	3204000	3204005		0.021572
NC_000913	3204005	3204010		0.016759
NC_000913	3204010	3204015		0.021899
NC_000913	3204015	3204020		0.033895
NC_000913	3204020	3204025		0.110266
NC_000913	3204025	3204030		0.268473
NC_000913	3204030	3204035		0.270711
NC_000913	3204035	3204040		0.353369
NC_000913	3204040	3204045		0.353861
NC_000913	3204045	3204050		0.194031
NC_000913	3204050	3204055		0.190259
NC_000913	3204055	3204060		0.212794
NC_000913	3204060	3204065		0.205539
NC_000913	3204065	3204070		0.193969
NC_000913	3204070	3204075		0.188647
NC_000913	3204075	3204080		0.413269
NC_000913	3204080	3204085		0.650264
NC_000913	3204085	3204090		0.623562
NC_000913	3204090	3204095		0.507549
NC_000913	3204095	3204100		0.594835
NC_000913	3204100	3204105		0.714274
NC_000913	3204105	3204110		0.782675
NC_000913	3204110	3204115		0.750929
NC_000913	3204115	3204120		0.711755
NC_000913	3204120	3204125		1.126197
NC_000913	3204125	3204130		1.200946
NC_000913	3204130	3204135		1.469278
NC_000913	3204135	3204140		1.186266
NC_000913	3204140	3204145		0.893108
NC_000913	3204145	3204150		0.784665
NC_000913	3204150	3204155		0.715495
NC_000913	3204155	3204160		0.624703
NC_000913	3204160	3204165		0.456880
NC_000913	3204165	3204170		0.395396
NC_000913	3204170	3204175		0.450803
NC_000913	3204175	3204180		0.516242
NC_000913	3204180	3204185		0.747456
NC_000913	3204185	3204190		0.746750
NC_000913	3204190	3204195		0.876669
NC_000913	3204195	3204200		1.185472
NC_000913	3204200	3204205		1.374076
NC_000913	3204205	3204210		1.826238
NC_000913	3204210	3204215		2.968383
NC_000913	3204215	3204220		2.423345
NC_000913	3204220	3204225		2.474987
NC_000913	3204225	3204230		2.713676
NC_000913	3204230	3204235		2.665700
NC_000913	3204235	3204240		2.057799
NC_000913	3204240	3204245		1.642297
NC_000913	3204245	3204250		0.604936
NC_000913	3204250	3204255		0.586130
NC_000913	3204255	3204260		0.518035
NC_000913	3204260	3204265		0.281871
NC_000913	3204265	3204270		0.232460
NC_000913	3204270	3204275		0.234793
NC_000913	3204275	3204280		0.315306
NC_000913	3204280	3204285		0.326778
NC_000913	3204285	3204290		0.329539
NC_000913	3204290	3204295		0.321331
NC_000913	3204295	3204300		0.369029
NC_000913	3204300	3204305		0.374830
NC_000913	3204305	3204310		0.390135
NC_000913	3204310	3204315		0.631136
NC_000913	3204315	3204320		0.401950
NC_000913	3204320	3204325		0.353075
NC_000913	3204325	3204330		0.266443
NC_000913	3204330	3204335		0.250414
NC_000913	3204335	3204340		0.251778
NC_000913	3204340	3204345		0.342023
NC_000913	3204345	3204350		0.346815
NC_000913	3204350	3204355		0.327616
NC_000913	3204355	3204360		0.330258
NC_000913	3204360	3204365		0.367064
NC_000913	3204365	3204370		0.285372
NC_000913	3204370	3204375		0.291987
NC_000913	3204375	3204380		0.212915
NC_000913	3204380	3204385		0.224634
NC_000913	3204385	3204390		0.242231
NC_000913	3204390	3204395		0.224247
NC_000913	3204395	3204400		0.219454
NC_000913	3204400	3204405		0.267383
NC_000913	3204405	3204410		0.258354
NC_000913	3204410	3204415		0.262303
NC_000913	3204415	3204420		0.242248
NC_000913	3204420	3204425		0.225327
NC_000913	3204425	3204430		0.351079
NC_000913	3204430	3204435		0.221040
NC_000913	3204435	3204440		0.196199
NC_000913	3204440	3204445		0.124684
NC_000913	3204445	3204450		0.086456
NC_000913	3204450	3204455		0.068731
NC_000913	3204455	3204460		0.038937
NC_000913	3204460	3204465		0.034054
NC_000913	3204465	3204470		0.028999
NC_000913	3204470	3204475		0.052612
NC_000913	3204475	3204480		0.078077
NC_000913	3204480	3204485		0.134810
NC_000913	3204485	3204490		0.132706
NC_000913	3204490	3204495		0.161596
NC_000913	3204495	3204500		0.733979
NC_000913	3204500	3204505		0.415461
NC_000913	3204505	3204510		0.359064
NC_000913	3204510	3204515		0.272693
NC_000913	3204515	3204520		0.239701
NC_000913	3204520	3204525		0.297014
NC_000913	3204525	3204530		0.278327
NC_000913	3204530	3204535		0.274575
NC_000913	3204535	3204540		0.311859
NC_000913	3204540	3204545		0.382283
NC_000913	3204545	3204550		0.714357
NC_000913	3204550	3204555		0.852570
NC_000913	3204555	3204560		0.657597
NC_000913	3204560	3204565		0.105081
NC_000913	3204565	3204570		0.092629
NC_000913	3204570	3204575		0.062033
NC_000913	3204575	3204580		0.064638
NC_000913	3204580	3204585		0.059256
NC_000913	3204585	3204590		0.020831
NC_000913	3204590	3204595		0.023383
NC_000913	3204595	3204600		0.019699
NC_000913	3204600	3204605		0.015974
NC_000913	3204605	3204610		0.016281
NC_000913	3204610	3204615		0.025045
NC_000913	3204615	3204620		0.042392
NC_000913	3204620	3204625		0.061267
NC_000913	3204625	3204630		0.035705
NC_000913	3204630	3204635		0.027928
NC_000913	3204635	3204640		0.027974
NC_000913	3204640	3204645		0.031116
NC_000913	3204645	3204650		0.050320
NC_000913	3204650	3204655		0.076654
NC_000913	3204655	3204660		0.036684
NC_000913	3204660	3204665		0.024520
NC_000913	3204665	3204670		0.015018
NC_000913	3204670	3204675		0.012785
NC_000913	3204675	3204680		0.013982
NC_000913	3204680	3204685		0.041854
NC_000913	3204685	3204690		0.051577
NC_000913	3204690	3204695		0.125298
NC_000913	3204695	3204700		0.181642
NC_000913	3204700	3204705		0.229358
NC_000913	3204705	3204710		0.173599
NC_000913	3204710	3204715		0.150088
NC_000913	3204715	3204720		0.190733
NC_000913	3204720	3204725		0.291589
NC_000913	3204725	3204730		0.205771
NC_000913	3204730	3204735		0.301225
NC_000913	3204735	3204740		0.347366
NC_000913	3204740	3204745		0.373106
NC_000913	3204745	3204750		0.459062
NC_000913	3204750	3204755		0.629797
NC_000913	3204755	3204760		0.542467
NC_000913	3204760	3204765		0.434607
NC_000913	3204765	3204770		0.418806
NC_000913	3204770	3204775		0.482089
NC_000913	3204775	3204780		0.467389
NC_000913	3204780	3204785		0.450195
NC_000913	3204785	3204790		0.413107
NC_000913	3204790	3204795		0.370551
NC_000913	3204795	3204800		0.395115
NC_000913	3204800	3204805		0.302113
NC_000913	3204805	3204810		0.407714
NC_000913	3204810	3204815		0.426644
NC_000913	3204815	3204820		0.391830
NC_000913	3204820	3204825		0.436336
NC_000913	3204825	3204830		0.402740
NC_000913	3204830	3204835		0.440838
NC_000913	3204835	3204840		0.336739
NC_000913	3204840	3204845		0.212181
NC_000913	3204845	3204850		0.166895
NC_000913	3204850	3204855		0.180940
NC_000913	3204855	3204860		0.172864
NC_000913	3204860	3204865		0.155848
NC_000913	3204865	3204870		0.216894
NC_000913	3204870	3204875		0.271084
NC_000913	3204875	3204880		0.236491
NC_000913	3204880	3204885		0.414965
NC_000913	3204885	3204890		0.382254
NC_000913	3204890	3204895		0.274926
NC_000913	3204895	3204900		0.254843
NC_000913	3204900	3204905		0.220496
NC_000913	3204905	3204910		0.227399
NC_000913	3204910	3204915		0.208051
NC_000913	3204915	3204920		0.153101
NC_000913	3204920	3204925		0.098751
NC_000913	3204925	3204930		0.111865
NC_000913	3204930	3204935		0.115386
NC_000913	3204935	3204940		0.163761
NC_000913	3204940	3204945		0.170833
NC_000913	3204945	3204950		0.156971
NC_000913	3204950	3204955		0.226596
NC_000913	3204955	3204960		0.173206
NC_000913	3204960	3204965		0.155479
NC_000913	3204965	3204970		0.162239
NC_000913	3204970	3204975		0.168382
NC_000913	3204975	3204980		0.181761
NC_000913	3204980	3204985		0.139575
NC_000913	3204985	3204990		0.152001
NC_000913	3204990	3204995		0.158704
NC_000913	3204995	3205000		0.281379
NC_000913	3205000	3205005		0.153764
NC_000913	3205005	3205010		0.175083
NC_000913	3205010	3205015		0.174351
NC_000913	3205015	3205020		0.120789
NC_000913	3205020	3205025		0.145614
NC_000913	3205025	3205030		0.123984
NC_000913	3205030	3205035		0.142905
NC_000913	3205035	3205040		0.231369
NC_000913	3205040	3205045		0.249610
NC_000913	3205045	3205050		0.332809
NC_000913	3205050	3205055		0.384012
NC_000913	3205055	3205060		0.481801
NC_000913	3205060	3205065		0.549771
NC_000913	3205065	3205070		0.507021
NC_000913	3205070	3205075		0.530657
NC_000913	3205075	3205080		0.570915
NC_000913	3205080	3205085		0.629910
NC_000913	3205085	3205090		0.608934
NC_000913	3205090	3205095		0.687585
NC_000913	3205095	3205100		0.681452
NC_000913	3205100	3205105		0.405692
NC_000913	3205105	3205110		0.489302
NC_000913	3205110	3205115		0.198200
NC_000913	3205115	3205120		0.163280
NC_000913	3205120	3205125		0.141447
NC_000913	3205125	3205130		0.125947
NC_000913	3205130	3205135		0.128212
NC_000913	3205135	3205140		0.121400
NC_000913	3205140	3205145		0.191838
NC_000913	3205145	3205150		0.162266
NC_000913	3205150	3205155		0.138615
NC_000913	3205155	3205160		0.301475
NC_000913	3205160	3205165		0.294807
NC_000913	3205165	3205170		0.273158
NC_000913	3205170	3205175		0.381251
NC_000913	3205175	3205180		0.399356
NC_000913	3205180	3205185		0.347343
NC_000913	3205185	3205190		0.273985
NC_000913	3205190	3205195		0.275123
NC_000913	3205195	3205200		0.338098
NC_000913	3205200	3205205		0.380905
NC_000913	3205205	3205210		0.342189
NC_000913	3205210	3205215		0.287115
NC_000913	3205215	3205220		0.272487
NC_000913	3205220	3205225		0.330066
NC_000913	3205225	3205230		0.606919
NC_000913	3205230	3205235		0.773733
NC_000913	3205235	3205240		0.837428
NC_000913	3205240	3205245		0.785880
NC_000913	3205245	3205250		0.836945
NC_000913	3205250	3205255		0.863532
NC_000913	3205255	3205260		0.844648
NC_000913	3205260	3205265		1.356048
NC_000913	3205265	3205270		1.350809
NC_000913	3205270	3205275		1.492041
NC_000913	3205275	3205280		1.810466
NC_000913	3205280	3205285		1.615582
NC_000913	3205285	3205290		1.434886
NC_000913	3205290	3205295		1.313443
NC_000913	3205295	3205300		1.415544
NC_000913	3205300	3205305		1.437062
NC_000913	3205305	3205310		1.511869
NC_000913	3205310	3205315		0.907804
NC_000913	3205315	3205320		0.864416
NC_000913	3205320	3205325		0.735637
NC_000913	3205325	3205330		0.770377
NC_000913	3205330	3205335		0.595584
NC_000913	3205335	3205340		0.580031
NC_000913	3205340	3205345		0.547039
NC_000913	3205345	3205350		0.501702
NC_000913	3205350	3205355		0.440427
NC_000913	3205355	3205360		0.335384
NC_000913	3205360	3205365		0.293717
NC_000913	3205365	3205370		0.322334
NC_000913	3205370	3205375		0.355553
NC_000913	3205375	3205380		0.311292
NC_000913	3205380	3205385		0.348145
NC_000913	3205385	3205390		0.260241
NC_000913	3205390	3205395		0.276491
NC_000913	3205395	3205400		0.276282
NC_000913	3205400	3205405		0.426712
NC_000913	3205405	3205410		0.413213
NC_000913	3205410	3205415		0.437412
NC_000913	3205415	3205420		0.304640
NC_000913	3205420	3205425		0.321715
NC_000913	3205425	3205430		0.312428
NC_000913	3205430	3205435		0.358044
NC_000913	3205435	3205440		0.385278
NC_000913	3205440	3205445		0.388134
NC_000913	3205445	3205450		0.384271
NC_000913	3205450	3205455		0.387624
NC_000913	3205455	3205460		0.468223
NC_000913	3205460	3205465		0.718131
NC_000913	3205465	3205470		0.844825
NC_000913	3205470	3205475		0.617989
NC_000913	3205475	3205480		0.702712
NC_000913	3205480	3205485		0.610998
NC_000913	3205485	3205490		0.525216
NC_000913	3205490	3205495		0.591160
NC_000913	3205495	3205500		0.549497
NC_000913	3205500	3205505		0.467511
NC_000913	3205505	3205510		0.435781
NC_000913	3205510	3205515		0.591424
NC_000913	3205515	3205520		0.443000
NC_000913	3205520	3205525		0.487878
NC_000913	3205525	3205530		0.426477
NC_000913	3205530	3205535		0.446089
NC_000913	3205535	3205540		0.433410
NC_000913	3205540	3205545		0.315027
NC_000913	3205545	3205550		0.305250
NC_000913	3205550	3205555		0.258581
NC_000913	3205555	3205560		0.256759
NC_000913	3205560	3205565		0.213440
NC_000913	3205565	3205570		0.238853
NC_000913	3205570	3205575		0.287442
NC_000913	3205575	3205580		0.300534
NC_000913	3205580	3205585		0.403222
NC_000913	3205585	3205590		0.349144
NC_000913	3205590	3205595		0.295429
NC_000913	3205595	3205600		0.175734
NC_000913	3205600	3205605		0.248167
NC_000913	3205605	3205610		0.133913
NC_000913	3205610	3205615		0.134060
NC_000913	3205615	3205620		0.133767
NC_000913	3205620	3205625		0.164177
NC_000913	3205625	3205630		0.204943
NC_000913	3205630	3205635		0.306104
NC_000913	3205635	3205640		0.406514
NC_000913	3205640	3205645		0.606364
NC_000913	3205645	3205650		1.261683
NC_000913	3205650	3205655		1.555130
NC_000913	3205655	3205660		1.211167
NC_000913	3205660	3205665		0.721237
NC_000913	3205665	3205670		0.753649
NC_000913	3205670	3205675		0.782962
NC_000913	3205675	3205680		0.734077
NC_000913	3205680	3205685		0.699566
NC_000913	3205685	3205690		0.794969
NC_000913	3205690	3205695		0.845135
NC_000913	3205695	3205700		1.513128
NC_000913	3205700	3205705		1.813366
NC_000913	3205705	3205710		2.067730
NC_000913	3205710	3205715		2.400227
NC_000913	3205715	3205720		2.372072
NC_000913	3205720	3205725		2.438420
NC_000913	3205725	3205730		2.532264
NC_000913	3205730	3205735		2.914893
NC_000913	3205735	3205740		3.155918
NC_000913	3205740	3205745		3.289817
NC_000913	3205745	3205750		3.041680
NC_000913	3205750	3205755		3.242108
NC_000913	3205755	3205760		2.944434
NC_000913	3205760	3205765		3.585767
NC_000913	3205765	3205770		3.041569
NC_000913	3205770	3205775		2.826701
NC_000913	3205775	3205780		1.720471
NC_000913	3205780	3205785		2.184114
NC_000913	3205785	3205790		2.211135
NC_000913	3205790	3205795		1.964415
NC_000913	3205795	3205800		2.303875
NC_000913	3205800	3205805		2.296911
NC_000913	3205805	3205810		2.241207
NC_000913	3205810	3205815		2.522057
NC_000913	3205815	3205820		3.498657
NC_000913	3205820	3205825		3.774212
NC_000913	3205825	3205830		3.973784
NC_000913	3205830	3205835		3.812314
NC_000913	3205835	3205840		4.066330
NC_000913	3205840	3205845		4.123398
NC_000913	3205845	3205850		3.910891
NC_000913	3205850	3205855		3.818910
NC_000913	3205855	3205860		3.967522
NC_000913	3205860	3205865		3.175834
NC_000913	3205865	3205870		3.680807
NC_000913	3205870	3205875		3.062923
NC_000913	3205875	3205880		3.025953
NC_000913	3205880	3205885		3.126825
NC_000913	3205885	3205890		2.959813
NC_000913	3205890	3205895		2.959111
NC_000913	3205895	3205900		3.095252
NC_000913	3205900	3205905		2.880457
NC_000913	3205905	3205910		2.951251
NC_000913	3205910	3205915		3.024142
NC_000913	3205915	3205920		2.607774
NC_000913	3205920	3205925		2.360744
NC_000913	3205925	3205930		2.448331
NC_000913	3205930	3205935		1.393557
NC_000913	3205935	3205940		1.342875
NC_000913	3205940	3205945		1.257927
NC_000913	3205945	3205950		1.394398
NC_000913	3205950	3205955		1.364803
NC_000913	3205955	3205960		1.252991
NC_000913	3205960	3205965		0.666688
NC_000913	3205965	3205970		0.568991
NC_000913	3205970	3205975		0.587027
NC_000913	3205975	3205980		0.514992
NC_000913	3205980	3205985		0.452276
NC_000913	3205985	3205990		0.521965
NC_000913	3205990	3205995		0.579941
NC_000913	3205995	3206000		0.397860
NC_000913	3206000	3206005		0.503367
NC_000913	3206005	3206010		0.488504
NC_000913	3206010	3206015		0.546022
NC_000913	3206015	3206020		0.868323
NC_000913	3206020	3206025		1.172829
NC_000913	3206025	3206030		1.267153
NC_000913	3206030	3206035		1.185132
NC_000913	3206035	3206040		1.526426
NC_000913	3206040	3206045		1.658220
NC_000913	3206045	3206050		2.134673
NC_000913	3206050	3206055		1.561654
NC_000913	3206055	3206060		1.955968
NC_000913	3206060	3206065		2.044735
NC_000913	3206065	3206070		2.005431
NC_000913	3206070	3206075		2.598816
NC_000913	3206075	3206080		2.461067
NC_000913	3206080	3206085		2.569879
NC_000913	3206085	3206090		2.731793
NC_000913	3206090	3206095		3.141577
NC_000913	3206095	3206100		4.251288
NC_000913	3206100	3206105		5.244870
NC_000913	3206105	3206110		5.980807
NC_000913	3206110	3206115		6.443700
NC_000913	3206115	3206120		6.735395
NC_000913	3206120	3206125		6.903430
NC_000913	3206125	3206130		6.679847
NC_000913	3206130	3206135		6.470151
NC_000913	3206135	3206140		6.110332
NC_000913	3206140	3206145		5.856727
NC_000913	3206145	3206150		4.752876
NC_000913	3206150	3206155		3.084995
NC_000913	3206155	3206160		2.771763
NC_000913	3206160	3206165		2.589714
NC_000913	3206165	3206170		3.125090
NC_000913	3206170	3206175		3.029934
NC_000913	3206175	3206180		2.879377
NC_000913	3206180	3206185		2.986746
NC_000913	3206185	3206190		3.201902
NC_000913	3206190	3206195		2.304415
NC_000913	3206195	3206200		1.969294
NC_000913	3206200	3206205		1.537424
NC_000913	3206205	3206210		1.039097
NC_000913	3206210	3206215		1.108783
NC_000913	3206215	3206220		0.791533
NC_000913	3206220	3206225		0.722247
NC_000913	3206225	3206230		0.911568
NC_000913	3206230	3206235		0.882822
NC_000913	3206235	3206240		0.995159
NC_000913	3206240	3206245		0.894942
NC_000913	3206245	3206250		1.025228
NC_000913	3206250	3206255		1.107630
NC_000913	3206255	3206260		1.761477
NC_000913	3206260	3206265		2.458609
NC_000913	3206265	3206270		2.084776
NC_000913	3206270	3206275		2.190033
NC_000913	3206275	3206280		2.045417
NC_000913	3206280	3206285		1.639774
NC_000913	3206285	3206290		1.720683
NC_000913	3206290	3206295		1.909281
NC_000913	3206295	3206300		1.440876
NC_000913	3206300	3206305		1.582826
NC_000913	3206305	3206310		1.440846
NC_000913	3206310	3206315		1.564949
NC_000913	3206315	3206320		1.522427
NC_000913	3206320	3206325		1.533640
NC_000913	3206325	3206330		1.568138
NC_000913	3206330	3206335		1.867284
NC_000913	3206335	3206340		2.173631
NC_000913	3206340	3206345		1.944651
NC_000913	3206345	3206350		1.994823
NC_000913	3206350	3206355		2.807915
NC_000913	3206355	3206360		4.138046
NC_000913	3206360	3206365		4.036775
NC_000913	3206365	3206370		4.208977
NC_000913	3206370	3206375		4.009452
NC_000913	3206375	3206380		3.281351
NC_000913	3206380	3206385		3.161171
NC_000913	3206385	3206390		2.789987
NC_000913	3206390	3206395		2.432959
NC_000913	3206395	3206400		2.218424
NC_000913	3206400	3206405		1.428245
NC_000913	3206405	3206410		1.387101
NC_000913	3206410	3206415		1.356243
NC_000913	3206415	3206420		1.080907
NC_000913	3206420	3206425		1.043477
NC_000913	3206425	3206430		1.013653
NC_000913	3206430	3206435		1.022594
NC_000913	3206435	3206440		1.111031
NC_000913	3206440	3206445		1.312686
NC_000913	3206445	3206450		1.208192
NC_000913	3206450	3206455		1.491132
NC_000913	3206455	3206460		1.928432
NC_000913	3206460	3206465		1.701745
NC_000913	3206465	3206470		2.480490
NC_000913	3206470	3206475		2.348285
NC_000913	3206475	3206480		3.017975
NC_000913	3206480	3206485		2.517211
NC_000913	3206485	3206490		1.812881
NC_000913	3206490	3206495		1.773150
NC_000913	3206495	3206500		1.415740
NC_000913	3206500	3206505		0.737565
NC_000913	3206505	3206510		0.671550
NC_000913	3206510	3206515		0.605266
NC_000913	3206515	3206520		0.593166
NC_000913	3206520	3206525		0.618333
NC_000913	3206525	3206530		0.590221
NC_000913	3206530	3206535		0.608472
NC_000913	3206535	3206540		0.613765
NC_000913	3206540	3206545		0.893630
NC_000913	3206545	3206550		1.064375
NC_000913	3206550	3206555		1.347885
NC_000913	3206555	3206560		1.474141
NC_000913	3206560	3206565		1.566491
NC_000913	3206565	3206570		2.762515
NC_000913	3206570	3206575		1.447782
NC_000913	3206575	3206580		1.240268
NC_000913	3206580	3206585		1.038436
NC_000913	3206585	3206590		0.627637
NC_000913	3206590	3206595		0.467629
NC_000913	3206595	3206600		0.481814
NC_000913	3206600	3206605		0.470984
NC_000913	3206605	3206610		0.499949
NC_000913	3206610	3206615		0.384892
NC_000913	3206615	3206620		0.309066
NC_000913	3206620	3206625		0.299282
NC_000913	3206625	3206630		0.290345
NC_000913	3206630	3206635		0.345361
NC_000913	3206635	3206640		0.671130
NC_000913	3206640	3206645		0.813388
NC_000913	3206645	3206650		0.456712
NC_000913	3206650	3206655		0.176235
NC_000913	3206655	3206660		0.041237
NC_000913	3206660	3206665		0.033021
NC_000913	3206665	3206670		0.020160
NC_000913	3206670	3206675		0.014674
NC_000913	3206675	3206680		0.015978
NC_000913	3206680	3206685		0.015780
NC_000913	3206685	3206690		0.017243
NC_000913	3206690	3206695		0.026850
NC_000913	3206695	3206700		0.034074
NC_000913	3206700	3206705		0.058549
NC_000913	3206705	3206710		0.049054
NC_000913	3206710	3206715		0.046834
NC_000913	3206715	3206720		0.038281
NC_000913	3206720	3206725		0.029104
NC_000913	3206725	3206730		0.032951
NC_000913	3206730	3206735		0.033651
NC_000913	3206735	3206740		0.053925
NC_000913	3206740	3206745		0.050983
NC_000913	3206745	3206750		0.043525
NC_000913	3206750	3206755		0.079727
NC_000913	3206755	3206760		0.067096
NC_000913	3206760	3206765		0.035636
NC_000913	3206765	3206770		0.024233
NC_000913	3206770	3206775		0.020515
NC_000913	3206775	3206780		0.017467
NC_000913	3206780	3206785		0.015486
NC_000913	3206785	3206790		0.016103
NC_000913	3206790	3206795		0.019565
NC_000913	3206795	3206800		0.026955
NC_000913	3206800	3206805		0.069750
NC_000913	3206805	3206810		0.097401
NC_000913	3206810	3206815		0.165715
NC_000913	3206815	3206820		0.150968
NC_000913	3206820	3206825		0.433405
NC_000913	3206825	3206830		0.168438
NC_000913	3206830	3206835		0.093649
NC_000913	3206835	3206840		0.062867
NC_000913	3206840	3206845		0.061436
NC_000913	3206845	3206850		0.061347
NC_000913	3206850	3206855		0.066917
NC_000913	3206855	3206860		0.079348
NC_000913	3206860	3206865		0.126126
NC_000913	3206865	3206870		0.112886
NC_000913	3206870	3206875		0.129134
NC_000913	3206875	3206880		0.424263
NC_000913	3206880	3206885		0.322684
NC_000913	3206885	3206890		0.416794
NC_000913	3206890	3206895		0.219509
NC_000913	3206895	3206900		0.190115
NC_000913	3206900	3206905		0.222519
NC_000913	3206905	3206910		0.143917
NC_000913	3206910	3206915		0.158849
NC_000913	3206915	3206920		0.117374
NC_000913	3206920	3206925		0.108466
NC_000913	3206925	3206930		0.123135
NC_000913	3206930	3206935		0.142038
NC_000913	3206935	3206940		0.145136
NC_000913	3206940	3206945		0.101630
NC_000913	3206945	3206950		0.079345
NC_000913	3206950	3206955		0.044500
NC_000913	3206955	3206960		0.079676
NC_000913	3206960	3206965		0.058938
NC_000913	3206965	3206970		0.043755
NC_000913	3206970	3206975		0.026331
NC_000913	3206975	3206980		0.014439
NC_000913	3206980	3206985		0.017144
NC_000913	3206985	3206990		0.016566
NC_000913	3206990	3206995		0.024812
NC_000913	3206995	3207000		0.044391
NC_000913	3207000	3207005		0.094854
NC_000913	3207005	3207010		0.102015
NC_000913	3207010	3207015		0.102392
NC_000913	3207015	3207020		0.081191
NC_000913	3207020	3207025		0.049175
NC_000913	3207025	3207030		0.063310
NC_000913	3207030	3207035		0.097093
NC_000913	3207035	3207040		0.081705
NC_000913	3207040	3207045		0.089051
NC_000913	3207045	3207050		0.087503
NC_000913	3207050	3207055		0.109087
NC_000913	3207055	3207060		0.149557
NC_000913	3207060	3207065		0.097278
NC_000913	3207065	3207070		0.117934
NC_000913	3207070	3207075		0.091008
NC_000913	3207075	3207080		0.065503
NC_000913	3207080	3207085		0.065733
NC_000913	3207085	3207090		0.083572
NC_000913	3207090	3207095		0.067400
NC_000913	3207095	3207100		0.156406
NC_000913	3207100	3207105		0.098554
NC_000913	3207105	3207110		0.068788
NC_000913	3207110	3207115		0.062566
NC_000913	3207115	3207120		0.026772
NC_000913	3207120	3207125		0.096450
NC_000913	3207125	3207130		0.090827
NC_000913	3207130	3207135		0.102498
NC_000913	3207135	3207140		0.123230
NC_000913	3207140	3207145		0.124739
NC_000913	3207145	3207150		0.148297
NC_000913	3207150	3207155		0.188152
NC_000913	3207155	3207160		0.206792
NC_000913	3207160	3207165		0.225630
NC_000913	3207165	3207170		0.283502
NC_000913	3207170	3207175		0.380828
NC_000913	3207175	3207180		0.433750
NC_000913	3207180	3207185		0.600578
NC_000913	3207185	3207190		0.591011
NC_000913	3207190	3207195		0.708890
NC_000913	3207195	3207200		0.297541
NC_000913	3207200	3207205		0.268063
NC_000913	3207205	3207210		0.243617
NC_000913	3207210	3207215		0.263857
NC_000913	3207215	3207220		0.301348
NC_000913	3207220	3207225		0.331509
NC_000913	3207225	3207230		0.509940
NC_000913	3207230	3207235		0.527179
NC_000913	3207235	3207240		1.047498
NC_000913	3207240	3207245		0.229431
NC_000913	3207245	3207250		0.176537
NC_000913	3207250	3207255		0.157093
NC_000913	3207255	3207260		0.139027
NC_000913	3207260	3207265		0.193064
NC_000913	3207265	3207270		0.311255
NC_000913	3207270	3207275		0.287587
NC_000913	3207275	3207280		0.267576
NC_000913	3207280	3207285		0.320349
NC_000913	3207285	3207290		0.323826
NC_000913	3207290	3207295		0.326118
NC_000913	3207295	3207300		0.284481
NC_000913	3207300	3207305		0.427314
NC_000913	3207305	3207310		0.387253
NC_000913	3207310	3207315		0.402591
NC_000913	3207315	3207320		0.460740
NC_000913	3207320	3207325		0.525923
NC_000913	3207325	3207330		0.413029
NC_000913	3207330	3207335		0.338199
NC_000913	3207335	3207340		0.164378
NC_000913	3207340	3207345		0.059754
NC_000913	3207345	3207350		0.028786
NC_000913	3207350	3207355		0.015805
NC_000913	3207355	3207360		0.020823
NC_000913	3207360	3207365		0.018953
NC_000913	3207365	3207370		0.023585
NC_000913	3207370	3207375		0.080645
NC_000913	3207375	3207380		0.262319
NC_000913	3207380	3207385		0.217945
NC_000913	3207385	3207390		0.354417
NC_000913	3207390	3207395		0.492822
NC_000913	3207395	3207400		0.409992
NC_000913	3207400	3207405		0.490980
NC_000913	3207405	3207410		0.391032
NC_000913	3207410	3207415		0.360304
NC_000913	3207415	3207420		0.362845
NC_000913	3207420	3207425		0.636750
NC_000913	3207425	3207430		0.413469
NC_000913	3207430	3207435		0.316081
NC_000913	3207435	3207440		0.339479
NC_000913	3207440	3207445		0.422031
NC_000913	3207445	3207450		0.276232
NC_000913	3207450	3207455		0.208253
NC_000913	3207455	3207460		0.229897
NC_000913	3207460	3207465		0.215589
NC_000913	3207465	3207470		0.214586
NC_000913	3207470	3207475		0.182652
NC_000913	3207475	3207480		0.152585
NC_000913	3207480	3207485		0.236057
NC_000913	3207485	3207490		0.248475
NC_000913	3207490	3207495		0.815373
NC_000913	3207495	3207500		0.817198
NC_000913	3207500	3207505		0.834844
NC_000913	3207505	3207510		0.673266
NC_000913	3207510	3207515		0.790194
NC_000913	3207515	3207520		0.673612
NC_000913	3207520	3207525		0.645461
NC_000913	3207525	3207530		0.378661
NC_000913	3207530	3207535		0.306341
NC_000913	3207535	3207540		0.285511
NC_000913	3207540	3207545		0.316070
NC_000913	3207545	3207550		0.297072
NC_000913	3207550	3207555		0.281708
NC_000913	3207555	3207560		0.288532
NC_000913	3207560	3207565		0.332702
NC_000913	3207565	3207570		0.258811
NC_000913	3207570	3207575		0.271100
NC_000913	3207575	3207580		0.280281
NC_000913	3207580	3207585		0.099968
NC_000913	3207585	3207590		0.056553
NC_000913	3207590	3207595		0.032555
NC_000913	3207595	3207600		0.024266
NC_000913	3207600	3207605		0.021857
NC_000913	3207605	3207610		0.018818
NC_000913	3207610	3207615		0.019191
NC_000913	3207615	3207620		0.038626
NC_000913	3207620	3207625		0.041994
NC_000913	3207625	3207630		0.024069
NC_000913	3207630	3207635		0.132814
NC_000913	3207635	3207640		0.157007
NC_000913	3207640	3207645		0.186218
NC_000913	3207645	3207650		0.257085
NC_000913	3207650	3207655		0.182748
NC_000913	3207655	3207660		0.179053
NC_000913	3207660	3207665		0.250360
NC_000913	3207665	3207670		0.342943
NC_000913	3207670	3207675		0.398320
NC_000913	3207675	3207680		0.539265
NC_000913	3207680	3207685		0.776935
NC_000913	3207685	3207690		0.766201
NC_000913	3207690	3207695		0.695261
NC_000913	3207695	3207700		0.848423
NC_000913	3207700	3207705		0.474073
NC_000913	3207705	3207710		0.602770
NC_000913	3207710	3207715		0.770681
NC_000913	3207715	3207720		0.779700
NC_000913	3207720	3207725		0.679323
NC_000913	3207725	3207730		0.676562
NC_000913	3207730	3207735		0.307237
NC_000913	3207735	3207740		0.241578
NC_000913	3207740	3207745		0.142427
NC_000913	3207745	3207750		0.140508
NC_000913	3207750	3207755		0.107274
NC_000913	3207755	3207760		0.115556
NC_000913	3207760	3207765		0.123030
NC_000913	3207765	3207770		0.199593
NC_000913	3207770	3207775		0.283846
NC_000913	3207775	3207780		0.383052
NC_000913	3207780	3207785		0.590352
NC_000913	3207785	3207790		0.695755
NC_000913	3207790	3207795		0.513300
NC_000913	3207795	3207800		0.518955
NC_000913	3207800	3207805		0.376894
NC_000913	3207805	3207810		0.321673
NC_000913	3207810	3207815		0.355288
NC_000913	3207815	3207820		0.263255
NC_000913	3207820	3207825		0.325470
NC_000913	3207825	3207830		0.388242
NC_000913	3207830	3207835		0.373541
NC_000913	3207835	3207840		0.255626
NC_000913	3207840	3207845		0.244241
NC_000913	3207845	3207850		0.180380
NC_000913	3207850	3207855		0.176386
NC_000913	3207855	3207860		0.155062
NC_000913	3207860	3207865		0.123880
NC_000913	3207865	3207870		0.175232
NC_000913	3207870	3207875		0.495722
NC_000913	3207875	3207880		0.747024
NC_000913	3207880	3207885		0.611731
NC_000913	3207885	3207890		0.704891
NC_000913	3207890	3207895		0.690620
NC_000913	3207895	3207900		0.281569
NC_000913	3207900	3207905		0.168663
NC_000913	3207905	3207910		0.128254
NC_000913	3207910	3207915		0.135844
NC_000913	3207915	3207920		0.084497
NC_000913	3207920	3207925		0.086212
NC_000913	3207925	3207930		0.078955
NC_000913	3207930	3207935		0.097118
NC_000913	3207935	3207940		0.104945
NC_000913	3207940	3207945		0.090362
NC_000913	3207945	3207950		0.096799
NC_000913	3207950	3207955		0.098908
NC_000913	3207955	3207960		0.089367
NC_000913	3207960	3207965		0.125007
NC_000913	3207965	3207970		0.314905
NC_000913	3207970	3207975		0.190557
NC_000913	3207975	3207980		0.049925
NC_000913	3207980	3207985		0.032708
NC_000913	3207985	3207990		0.029012
NC_000913	3207990	3207995		0.032107
NC_000913	3207995	3208000		0.031463
NC_000913	3208000	3208005		0.031686
NC_000913	3208005	3208010		0.028923
NC_000913	3208010	3208015		0.034630
NC_000913	3208015	3208020		0.116559
NC_000913	3208020	3208025		0.303298
NC_000913	3208025	3208030		0.983623
NC_000913	3208030	3208035		0.574655
NC_000913	3208035	3208040		0.298642
NC_000913	3208040	3208045		0.214239
NC_000913	3208045	3208050		0.133229
NC_000913	3208050	3208055		0.085506
NC_000913	3208055	3208060		0.054928
NC_000913	3208060	3208065		0.043982
NC_000913	3208065	3208070		0.052288
NC_000913	3208070	3208075		0.050076
NC_000913	3208075	3208080		0.065928
NC_000913	3208080	3208085		0.198665
NC_000913	3208085	3208090		0.121483
NC_000913	3208090	3208095		0.142851
NC_000913	3208095	3208100		0.170766
NC_000913	3208100	3208105		0.154291
NC_000913	3208105	3208110		0.169770
NC_000913	3208110	3208115		0.177516
NC_000913	3208115	3208120		0.240881
NC_000913	3208120	3208125		0.306210
NC_000913	3208125	3208130		0.299604
NC_000913	3208130	3208135		0.321990
NC_000913	3208135	3208140		0.270083
NC_000913	3208140	3208145		0.433319
NC_000913	3208145	3208150		0.341427
NC_000913	3208150	3208155		0.227926
NC_000913	3208155	3208160		0.116433
NC_000913	3208160	3208165		0.082945
NC_000913	3208165	3208170		0.047056
NC_000913	3208170	3208175		0.030565
NC_000913	3208175	3208180		0.026064
NC_000913	3208180	3208185		0.024022
NC_000913	3208185	3208190		0.024283
NC_000913	3208190	3208195		0.029521
NC_000913	3208195	3208200		0.038987
NC_000913	3208200	3208205		0.042965
NC_000913	3208205	3208210		0.145820
NC_000913	3208210	3208215		0.476700
NC_000913	3208215	3208220		0.495599
NC_000913	3208220	3208225		0.220552
NC_000913	3208225	3208230		0.284928
NC_000913	3208230	3208235		0.234071
NC_000913	3208235	3208240		0.259393
NC_000913	3208240	3208245		0.221093
NC_000913	3208245	3208250		0.177626
NC_000913	3208250	3208255		0.242766
NC_000913	3208255	3208260		0.223806
NC_000913	3208260	3208265		0.246342
NC_000913	3208265	3208270		0.275736
NC_000913	3208270	3208275		0.355396
NC_000913	3208275	3208280		0.363902
NC_000913	3208280	3208285		0.585518
NC_000913	3208285	3208290		0.366422
NC_000913	3208290	3208295		0.293644
NC_000913	3208295	3208300		0.275919
NC_000913	3208300	3208305		0.309878
NC_000913	3208305	3208310		0.314197
NC_000913	3208310	3208315		0.421543
NC_000913	3208315	3208320		0.555541
NC_000913	3208320	3208325		1.415291
NC_000913	3208325	3208330		1.541586
NC_000913	3208330	3208335		2.000537
NC_000913	3208335	3208340		1.788393
NC_000913	3208340	3208345		1.814564
NC_000913	3208345	3208350		1.833395
NC_000913	3208350	3208355		1.861830
NC_000913	3208355	3208360		1.359754
NC_000913	3208360	3208365		1.233392
NC_000913	3208365	3208370		1.076186
NC_000913	3208370	3208375		0.722771
NC_000913	3208375	3208380		0.708027
NC_000913	3208380	3208385		0.812901
NC_000913	3208385	3208390		0.808634
NC_000913	3208390	3208395		0.793751
NC_000913	3208395	3208400		0.732932
NC_000913	3208400	3208405		0.721320
NC_000913	3208405	3208410		0.681599
NC_000913	3208410	3208415		0.732407
NC_000913	3208415	3208420		0.830776
NC_000913	3208420	3208425		0.899871
NC_000913	3208425	3208430		0.792242
NC_000913	3208430	3208435		0.457101
NC_000913	3208435	3208440		0.448384
NC_000913	3208440	3208445		0.391222
NC_000913	3208445	3208450		0.387516
NC_000913	3208450	3208455		0.426828
NC_000913	3208455	3208460		0.431155
NC_000913	3208460	3208465		0.525093
NC_000913	3208465	3208470		0.568774
NC_000913	3208470	3208475		0.643630
NC_000913	3208475	3208480		0.552933
NC_000913	3208480	3208485		0.601204
NC_000913	3208485	3208490		0.345413
NC_000913	3208490	3208495		0.317201
NC_000913	3208495	3208500		0.352136
NC_000913	3208500	3208505		0.364476
NC_000913	3208505	3208510		0.301456
NC_000913	3208510	3208515		0.326074
NC_000913	3208515	3208520		0.548649
NC_000913	3208520	3208525		0.467515
NC_000913	3208525	3208530		0.791942
NC_000913	3208530	3208535		1.158192
NC_000913	3208535	3208540		0.726816
NC_000913	3208540	3208545		0.888452
NC_000913	3208545	3208550		0.708761
NC_000913	3208550	3208555		0.779584
NC_000913	3208555	3208560		0.480946
NC_000913	3208560	3208565		0.269635
NC_000913	3208565	3208570		0.157599
NC_000913	3208570	3208575		0.130058
NC_000913	3208575	3208580		0.090536
NC_000913	3208580	3208585		0.083206
NC_000913	3208585	3208590		0.083459
NC_000913	3208590	3208595		0.104034
NC_000913	3208595	3208600		0.184253
NC_000913	3208600	3208605		0.380440
NC_000913	3208605	3208610		0.724160
NC_000913	3208610	3208615		0.742404
NC_000913	3208615	3208620		0.774096
NC_000913	3208620	3208625		0.246777
NC_000913	3208625	3208630		0.206531
NC_000913	3208630	3208635		0.181079
NC_000913	3208635	3208640		0.120963
NC_000913	3208640	3208645		0.111311
NC_000913	3208645	3208650		0.111181
NC_000913	3208650	3208655		0.116407
NC_000913	3208655	3208660		0.097921
NC_000913	3208660	3208665		0.094654
NC_000913	3208665	3208670		0.163694
NC_000913	3208670	3208675		0.125520
NC_000913	3208675	3208680		0.223896
NC_000913	3208680	3208685		0.250041
NC_000913	3208685	3208690		0.155737
NC_000913	3208690	3208695		0.051333
NC_000913	3208695	3208700		0.045944
NC_000913	3208700	3208705		0.038072
NC_000913	3208705	3208710		0.095545
NC_000913	3208710	3208715		0.106894
NC_000913	3208715	3208720		0.133726
NC_000913	3208720	3208725		0.216886
NC_000913	3208725	3208730		0.308066
NC_000913	3208730	3208735		0.361177
NC_000913	3208735	3208740		0.329173
NC_000913	3208740	3208745		0.267073
NC_000913	3208745	3208750		0.500183
NC_000913	3208750	3208755		0.482974
NC_000913	3208755	3208760		0.528166
NC_000913	3208760	3208765		0.376113
NC_000913	3208765	3208770		0.371445
NC_000913	3208770	3208775		0.581980
NC_000913	3208775	3208780		0.534534
NC_000913	3208780	3208785		0.542904
NC_000913	3208785	3208790		0.506473
NC_000913	3208790	3208795		0.449022
NC_000913	3208795	3208800		0.406491
NC_000913	3208800	3208805		0.427397
NC_000913	3208805	3208810		0.548628
NC_000913	3208810	3208815		0.446473
NC_000913	3208815	3208820		0.419633
NC_000913	3208820	3208825		0.361987
NC_000913	3208825	3208830		0.377602
NC_000913	3208830	3208835		0.364011
NC_000913	3208835	3208840		0.341707
NC_000913	3208840	3208845		0.441022
NC_000913	3208845	3208850		0.387980
NC_000913	3208850	3208855		0.367275
NC_000913	3208855	3208860		0.360726
NC_000913	3208860	3208865		0.370269
NC_000913	3208865	3208870		0.335835
NC_000913	3208870	3208875		0.383747
NC_000913	3208875	3208880		0.459213
NC_000913	3208880	3208885		0.451677
NC_000913	3208885	3208890		0.406633
NC_000913	3208890	3208895		0.471189
NC_000913	3208895	3208900		0.348252
NC_000913	3208900	3208905		0.275844
NC_000913	3208905	3208910		0.223361
NC_000913	3208910	3208915		0.208638
NC_000913	3208915	3208920		0.247136
NC_000913	3208920	3208925		0.259863
NC_000913	3208925	3208930		0.284228
NC_000913	3208930	3208935		0.274777
NC_000913	3208935	3208940		0.526723
NC_000913	3208940	3208945		1.070876
NC_000913	3208945	3208950		0.408423
NC_000913	3208950	3208955		0.242296
NC_000913	3208955	3208960		0.224857
NC_000913	3208960	3208965		0.187138
NC_000913	3208965	3208970		0.182002
NC_000913	3208970	3208975		0.164726
NC_000913	3208975	3208980		0.154972
NC_000913	3208980	3208985		0.174577
NC_000913	3208985	3208990		0.213151
NC_000913	3208990	3208995		0.225378
NC_000913	3208995	3209000		0.543128
NC_000913	3209000	3209005		0.647487
NC_000913	3209005	3209010		0.520757
NC_000913	3209010	3209015		0.427774
NC_000913	3209015	3209020		0.376626
NC_000913	3209020	3209025		0.214056
NC_000913	3209025	3209030		0.080151
NC_000913	3209030	3209035		0.031022
NC_000913	3209035	3209040		0.027728
NC_000913	3209040	3209045		0.027361
NC_000913	3209045	3209050		0.029630
NC_000913	3209050	3209055		0.048445
NC_000913	3209055	3209060		0.050077
NC_000913	3209060	3209065		0.051609
NC_000913	3209065	3209070		0.206817
NC_000913	3209070	3209075		0.101421
NC_000913	3209075	3209080		0.102213
NC_000913	3209080	3209085		0.134299
NC_000913	3209085	3209090		0.129493
NC_000913	3209090	3209095		0.169338
NC_000913	3209095	3209100		0.179014
NC_000913	3209100	3209105		0.500101
NC_000913	3209105	3209110		0.364914
NC_000913	3209110	3209115		0.292973
NC_000913	3209115	3209120		0.162208
NC_000913	3209120	3209125		0.169565
NC_000913	3209125	3209130		0.159074
NC_000913	3209130	3209135		0.142104
NC_000913	3209135	3209140		0.209729
NC_000913	3209140	3209145		0.210626
NC_000913	3209145	3209150		0.726274
NC_000913	3209150	3209155		0.098147
NC_000913	3209155	3209160		0.061427
NC_000913	3209160	3209165		0.036264
NC_000913	3209165	3209170		0.036479
NC_000913	3209170	3209175		0.039009
NC_000913	3209175	3209180		0.063361
NC_000913	3209180	3209185		0.179894
NC_000913	3209185	3209190		0.602585
NC_000913	3209190	3209195		0.232057
NC_000913	3209195	3209200		0.187744
NC_000913	3209200	3209205		0.166297
NC_000913	3209205	3209210		0.178382
NC_000913	3209210	3209215		0.167866
NC_000913	3209215	3209220		0.150105
NC_000913	3209220	3209225		0.401260
NC_000913	3209225	3209230		0.477448
NC_000913	3209230	3209235		0.610145
NC_000913	3209235	3209240		0.739822
NC_000913	3209240	3209245		0.791742
NC_000913	3209245	3209250		0.803889
NC_000913	3209250	3209255		0.602177
NC_000913	3209255	3209260		0.533847
NC_000913	3209260	3209265		0.494484
NC_000913	3209265	3209270		0.435031
NC_000913	3209270	3209275		0.434669
NC_000913	3209275	3209280		0.514885
NC_000913	3209280	3209285		0.583229
NC_000913	3209285	3209290		0.527779
NC_000913	3209290	3209295		0.707219
NC_000913	3209295	3209300		0.836422
NC_000913	3209300	3209305		0.932731
NC_000913	3209305	3209310		1.052125
NC_000913	3209310	3209315		1.027016
NC_000913	3209315	3209320		1.170003
NC_000913	3209320	3209325		0.920288
NC_000913	3209325	3209330		0.908990
NC_000913	3209330	3209335		0.951451
NC_000913	3209335	3209340		0.417861
NC_000913	3209340	3209345		0.358334
NC_000913	3209345	3209350		0.274071
NC_000913	3209350	3209355		0.231672
NC_000913	3209355	3209360		0.245848
NC_000913	3209360	3209365		0.197317
NC_000913	3209365	3209370		0.512995
NC_000913	3209370	3209375		0.480437
NC_000913	3209375	3209380		0.470321
NC_000913	3209380	3209385		0.559029
NC_000913	3209385	3209390		0.130220
NC_000913	3209390	3209395		0.107243
NC_000913	3209395	3209400		0.113397
NC_000913	3209400	3209405		0.084181
NC_000913	3209405	3209410		0.087772
NC_000913	3209410	3209415		0.110881
NC_000913	3209415	3209420		0.104945
NC_000913	3209420	3209425		0.117741
NC_000913	3209425	3209430		0.145260
NC_000913	3209430	3209435		0.359088
NC_000913	3209435	3209440		0.535983
NC_000913	3209440	3209445		1.303249
NC_000913	3209445	3209450		0.813142
NC_000913	3209450	3209455		0.986114
NC_000913	3209455	3209460		0.541439
NC_000913	3209460	3209465		0.590884
NC_000913	3209465	3209470		0.501556
NC_000913	3209470	3209475		0.482113
NC_000913	3209475	3209480		0.451734
NC_000913	3209480	3209485		0.334646
NC_000913	3209485	3209490		0.296826
NC_000913	3209490	3209495		0.268977
NC_000913	3209495	3209500		0.287575
NC_000913	3209500	3209505		0.273333
NC_000913	3209505	3209510		0.218773
NC_000913	3209510	3209515		0.223028
NC_000913	3209515	3209520		0.261559
NC_000913	3209520	3209525		0.271119
NC_000913	3209525	3209530		0.325254
NC_000913	3209530	3209535		0.537603
NC_000913	3209535	3209540		0.449906
NC_000913	3209540	3209545		0.555687
NC_000913	3209545	3209550		0.404347
NC_000913	3209550	3209555		0.445235
NC_000913	3209555	3209560		0.447132
NC_000913	3209560	3209565		0.429232
NC_000913	3209565	3209570		0.445657
NC_000913	3209570	3209575		0.420139
NC_000913	3209575	3209580		0.358916
NC_000913	3209580	3209585		0.302221
NC_000913	3209585	3209590		0.237331
NC_000913	3209590	3209595		0.197529
NC_000913	3209595	3209600		0.184360
NC_000913	3209600	3209605		0.155400
NC_000913	3209605	3209610		0.217692
NC_000913	3209610	3209615		0.187567
NC_000913	3209615	3209620		0.284660
NC_000913	3209620	3209625		0.250073
NC_000913	3209625	3209630		0.286832
NC_000913	3209630	3209635		0.279706
NC_000913	3209635	3209640		0.298209
NC_000913	3209640	3209645		0.324015
NC_000913	3209645	3209650		0.366397
NC_000913	3209650	3209655		0.377878
NC_000913	3209655	3209660		0.369296
NC_000913	3209660	3209665		0.262200
NC_000913	3209665	3209670		0.183934
NC_000913	3209670	3209675		0.222461
NC_000913	3209675	3209680		0.281028
NC_000913	3209680	3209685		0.251073
NC_000913	3209685	3209690		0.206405
NC_000913	3209690	3209695		0.187255
NC_000913	3209695	3209700		0.184125
NC_000913	3209700	3209705		0.372968
NC_000913	3209705	3209710		0.373928
NC_000913	3209710	3209715		0.464972
NC_000913	3209715	3209720		0.564641
NC_000913	3209720	3209725		0.601345
NC_000913	3209725	3209730		0.551865
NC_000913	3209730	3209735		0.566084
NC_000913	3209735	3209740		0.559785
NC_000913	3209740	3209745		0.497650
NC_000913	3209745	3209750		0.426408
NC_000913	3209750	3209755		0.281562
NC_000913	3209755	3209760		0.264583
NC_000913	3209760	3209765		0.257108
NC_000913	3209765	3209770		0.160171
NC_000913	3209770	3209775		0.138591
NC_000913	3209775	3209780		0.144871
NC_000913	3209780	3209785		0.149213
NC_000913	3209785	3209790		0.155323
NC_000913	3209790	3209795		0.193762
NC_000913	3209795	3209800		0.318382
NC_000913	3209800	3209805		0.136970
NC_000913	3209805	3209810		0.109215
NC_000913	3209810	3209815		0.067370
NC_000913	3209815	3209820		0.043530
NC_000913	3209820	3209825		0.038437
NC_000913	3209825	3209830		0.037552
NC_000913	3209830	3209835		0.067586
NC_000913	3209835	3209840		0.081784
NC_000913	3209840	3209845		0.277977
NC_000913	3209845	3209850		0.077141
NC_000913	3209850	3209855		0.065049
NC_000913	3209855	3209860		0.066769
NC_000913	3209860	3209865		0.065543
NC_000913	3209865	3209870		0.096187
NC_000913	3209870	3209875		0.094557
NC_000913	3209875	3209880		0.145227
NC_000913	3209880	3209885		0.336293
NC_000913	3209885	3209890		0.384903
NC_000913	3209890	3209895		0.289635
NC_000913	3209895	3209900		0.245588
NC_000913	3209900	3209905		0.222895
NC_000913	3209905	3209910		0.167854
NC_000913	3209910	3209915		0.221803
NC_000913	3209915	3209920		0.185334
NC_000913	3209920	3209925		0.182296
NC_000913	3209925	3209930		0.191174
NC_000913	3209930	3209935		0.177795
NC_000913	3209935	3209940		0.172235
NC_000913	3209940	3209945		0.178361
NC_000913	3209945	3209950		0.156380
NC_000913	3209950	3209955		0.184924
NC_000913	3209955	3209960		0.192641
NC_000913	3209960	3209965		0.119700
NC_000913	3209965	3209970		0.121393
NC_000913	3209970	3209975		0.122532
NC_000913	3209975	3209980		0.122593
NC_000913	3209980	3209985		0.181077
NC_000913	3209985	3209990		0.181573
NC_000913	3209990	3209995		0.197488
NC_000913	3209995	3210000		0.334759
NC_000913	3210000	3210005		0.328540
NC_000913	3210005	3210010		0.230506
NC_000913	3210010	3210015		0.214283
NC_000913	3210015	3210020		0.150743
NC_000913	3210020	3210025		0.183481
NC_000913	3210025	3210030		0.206204
NC_000913	3210030	3210035		0.246870
NC_000913	3210035	3210040		0.180462
NC_000913	3210040	3210045		0.250145
NC_000913	3210045	3210050		0.274692
NC_000913	3210050	3210055		0.323736
NC_000913	3210055	3210060		0.321688
NC_000913	3210060	3210065		0.273068
NC_000913	3210065	3210070		0.268706
NC_000913	3210070	3210075		0.193154
NC_000913	3210075	3210080		0.126594
NC_000913	3210080	3210085		0.107051
NC_000913	3210085	3210090		0.101265
NC_000913	3210090	3210095		0.088457
NC_000913	3210095	3210100		0.088940
NC_000913	3210100	3210105		0.126480
NC_000913	3210105	3210110		0.123504
NC_000913	3210110	3210115		0.116264
NC_000913	3210115	3210120		0.211778
NC_000913	3210120	3210125		0.270402
NC_000913	3210125	3210130		0.286875
NC_000913	3210130	3210135		0.263519
NC_000913	3210135	3210140		0.238784
NC_000913	3210140	3210145		0.269987
NC_000913	3210145	3210150		0.195667
NC_000913	3210150	3210155		0.183147
NC_000913	3210155	3210160		0.204924
NC_000913	3210160	3210165		0.165534
NC_000913	3210165	3210170		0.190829
NC_000913	3210170	3210175		0.183713
NC_000913	3210175	3210180		0.236767
NC_000913	3210180	3210185		0.145792
NC_000913	3210185	3210190		0.149787
NC_000913	3210190	3210195		0.180060
NC_000913	3210195	3210200		0.277301
NC_000913	3210200	3210205		0.216673
NC_000913	3210205	3210210		0.278392
NC_000913	3210210	3210215		0.486993
NC_000913	3210215	3210220		0.477662
NC_000913	3210220	3210225		0.533922
NC_000913	3210225	3210230		0.673601
NC_000913	3210230	3210235		0.676312
NC_000913	3210235	3210240		0.675496
NC_000913	3210240	3210245		0.612705
NC_000913	3210245	3210250		0.640613
NC_000913	3210250	3210255		0.722187
NC_000913	3210255	3210260		0.742480
NC_000913	3210260	3210265		0.691455
NC_000913	3210265	3210270		0.735260
NC_000913	3210270	3210275		0.780106
NC_000913	3210275	3210280		0.729380
NC_000913	3210280	3210285		0.541487
NC_000913	3210285	3210290		0.532924
NC_000913	3210290	3210295		0.527778
NC_000913	3210295	3210300		0.431522
NC_000913	3210300	3210305		0.366470
NC_000913	3210305	3210310		0.360923
NC_000913	3210310	3210315		0.456409
NC_000913	3210315	3210320		0.447015
NC_000913	3210320	3210325		0.406720
NC_000913	3210325	3210330		0.703250
NC_000913	3210330	3210335		0.805914
NC_000913	3210335	3210340		0.714741
NC_000913	3210340	3210345		0.559926
NC_000913	3210345	3210350		0.352386
NC_000913	3210350	3210355		0.330282
NC_000913	3210355	3210360		0.284422
NC_000913	3210360	3210365		0.281413
NC_000913	3210365	3210370		0.283641
NC_000913	3210370	3210375		0.378995
NC_000913	3210375	3210380		0.534108
NC_000913	3210380	3210385		0.472660
NC_000913	3210385	3210390		0.698210
NC_000913	3210390	3210395		1.256530
NC_000913	3210395	3210400		1.073489
NC_000913	3210400	3210405		1.120347
NC_000913	3210405	3210410		1.087704
NC_000913	3210410	3210415		0.898730
NC_000913	3210415	3210420		0.804616
NC_000913	3210420	3210425		1.012301
NC_000913	3210425	3210430		1.073168
NC_000913	3210430	3210435		1.148185
NC_000913	3210435	3210440		1.279830
NC_000913	3210440	3210445		1.604709
NC_000913	3210445	3210450		1.788586
NC_000913	3210450	3210455		2.179016
NC_000913	3210455	3210460		2.926310
NC_000913	3210460	3210465		2.607905
NC_000913	3210465	3210470		2.139921
NC_000913	3210470	3210475		1.711575
NC_000913	3210475	3210480		1.253491
NC_000913	3210480	3210485		1.140809
NC_000913	3210485	3210490		0.593352
NC_000913	3210490	3210495		0.357699
NC_000913	3210495	3210500		0.246159
NC_000913	3210500	3210505		0.288200
NC_000913	3210505	3210510		0.247850
NC_000913	3210510	3210515		0.267851
NC_000913	3210515	3210520		0.237244
NC_000913	3210520	3210525		0.259961
NC_000913	3210525	3210530		0.441598
NC_000913	3210530	3210535		0.692960
NC_000913	3210535	3210540		0.693005
NC_000913	3210540	3210545		0.643398
NC_000913	3210545	3210550		0.572100
NC_000913	3210550	3210555		0.712345
NC_000913	3210555	3210560		0.434268
NC_000913	3210560	3210565		0.257499
NC_000913	3210565	3210570		0.246844
NC_000913	3210570	3210575		0.114201
NC_000913	3210575	3210580		0.100007
NC_000913	3210580	3210585		0.102637
NC_000913	3210585	3210590		0.074486
NC_000913	3210590	3210595		0.084040
NC_000913	3210595	3210600		0.133761
NC_000913	3210600	3210605		0.040035
NC_000913	3210605	3210610		0.048785
NC_000913	3210610	3210615		0.026946
NC_000913	3210615	3210620		0.034494
NC_000913	3210620	3210625		0.029453
NC_000913	3210625	3210630		0.024942
NC_000913	3210630	3210635		0.024861
NC_000913	3210635	3210640		0.000257
NC_000913	3210640	3210645		0.000385
NC_000913	3210645	3210650		0.000097
NC_000913	3210650	3210655		0.000005
NC_000913	3210655	3210660		0.000005
NC_000913	3210660	3210665		0.000004
NC_000913	3210665	3210670		0.000031
NC_000913	3210670	3210675		0.000028
NC_000913	3210675	3210680		0.000023
NC_000913	3210680	3210685		0.000023
NC_000913	3210685	3210690		0.000046
NC_000913	3210690	3210695		0.000042
NC_000913	3210695	3210700		0.000138
NC_000913	3210700	3210705		0.000120
NC_000913	3210705	3210710		0.000119
NC_000913	3210710	3210715		0.000105
NC_000913	3210715	3210720		0.000108
NC_000913	3210720	3210725		0.000096
NC_000913	3210725	3210730		0.000218
NC_000913	3210730	3210735		0.000220
NC_000913	3210735	3210740		0.000159
NC_000913	3210740	3210745		0.000064
NC_000913	3210745	3210750		0.000068
NC_000913	3210750	3210755		0.000051
NC_000913	3210755	3210760		0.000135
NC_000913	3210760	3210765		0.000665
NC_000913	3210765	3210770		0.002041
NC_000913	3210770	3210775		0.001860
NC_000913	3210775	3210780		0.002947
NC_000913	3210780	3210785		0.002229
NC_000913	3210785	3210790		0.001901
NC_000913	3210790	3210795		0.003402
NC_000913	3210795	3210800		0.000762
NC_000913	3210800	3210805		0.000414
NC_000913	3210805	3210810		0.000310
NC_000913	3210810	3210815		0.000549
NC_000913	3210815	3210820		0.000986
NC_000913	3210820	3210825		0.000674
NC_000913	3210825	3210830		0.000641
NC_000913	3210830	3210835		0.000382
NC_000913	3210835	3210840		0.000172
NC_000913	3210840	3210845		0.000141
NC_000913	3210845	3210850		0.000173
NC_000913	3210850	3210855		0.000104
NC_000913	3210855	3210860		0.000054
NC_000913	3210860	3210865		0.000041
NC_000913	3210865	3210870		0.000026
NC_000913	3210870	3210875		0.000012
NC_000913	3210875	3210880		0.000031
NC_000913	3210880	3210885		0.000046
NC_000913	3210885	3210890		0.000084
NC_000913	3210890	3210895		0.000051
NC_000913	3210895	3210900		0.000370
NC_000913	3210900	3210905		0.000316
NC_000913	3210905	3210910		0.000381
NC_000913	3210910	3210915		0.000411
NC_000913	3210915	3210920		0.000390
NC_000913	3210920	3210925		0.000597
NC_000913	3210925	3210930		0.000570
NC_000913	3210930	3210935		0.000915
NC_000913	3210935	3210940		0.002271
NC_000913	3210940	3210945		0.002357
NC_000913	3210945	3210950		0.001507
NC_000913	3210950	3210955		0.001717
NC_000913	3210955	3210960		0.002089
NC_000913	3210960	3210965		0.001548
NC_000913	3210965	3210970		0.001378
NC_000913	3210970	3210975		0.000756
NC_000913	3210975	3210980		0.000898
NC_000913	3210980	3210985		0.000707
NC_000913	3210985	3210990		0.000700
NC_000913	3210990	3210995		0.002003
NC_000913	3210995	3211000		0.003042
NC_000913	3211000	3211005		0.001305
NC_000913	3211005	3211010		0.000967
NC_000913	3211010	3211015		0.001025
NC_000913	3211015	3211020		0.000311
NC_000913	3211020	3211025		0.000193
NC_000913	3211025	3211030		0.000170
NC_000913	3211030	3211035		0.000045
NC_000913	3211035	3211040		0.000023
NC_000913	3211040	3211045		0.000008
NC_000913	3211045	3211050		0.000006
NC_000913	3211050	3211055		0.000004
NC_000913	3211055	3211060		0.000001
NC_000913	3211060	3211065		0.000001
NC_000913	3211065	3211070		0.000002
NC_000913	3211070	3211075		0.000004
NC_000913	3211075	3211080		0.000003
NC_000913	3211080	3211085		0.000025
NC_000913	3211085	3211090		0.000787
NC_000913	3211090	3211095		0.002694
NC_000913	3211095	3211100		0.003228
NC_000913	3211100	3211105		0.004647
NC_000913	3211105	3211110		0.005896
NC_000913	3211110	3211115		0.007686
NC_000913	3211115	3211120		0.009257
NC_000913	3211120	3211125		0.030296
NC_000913	3211125	3211130		0.026599
NC_000913	3211130	3211135		0.052305
NC_000913	3211135	3211140		0.060598
NC_000913	3211140	3211145		0.007684
NC_000913	3211145	3211150		0.011482
NC_000913	3211150	3211155		0.010464
NC_000913	3211155	3211160		0.012286
NC_000913	3211160	3211165		0.013382
NC_000913	3211165	3211170		0.017239
NC_000913	3211170	3211175		0.022216
NC_000913	3211175	3211180		0.034100
NC_000913	3211180	3211185		0.048499
NC_000913	3211185	3211190		0.117930
NC_000913	3211190	3211195		0.064688
NC_000913	3211195	3211200		0.042136
NC_000913	3211200	3211205		0.029969
NC_000913	3211205	3211210		0.030989
NC_000913	3211210	3211215		0.035420
NC_000913	3211215	3211220		0.042532
NC_000913	3211220	3211225		0.050562
NC_000913	3211225	3211230		0.047739
NC_000913	3211230	3211235		0.055188
NC_000913	3211235	3211240		0.067934
NC_000913	3211240	3211245		0.049098
NC_000913	3211245	3211250		0.038846
NC_000913	3211250	3211255		0.040377
NC_000913	3211255	3211260		0.045142
NC_000913	3211260	3211265		0.067022
NC_000913	3211265	3211270		0.106220
NC_000913	3211270	3211275		0.113395
NC_000913	3211275	3211280		0.080348
NC_000913	3211280	3211285		0.058308
NC_000913	3211285	3211290		0.048690
NC_000913	3211290	3211295		0.063020
NC_000913	3211295	3211300		0.037633
NC_000913	3211300	3211305		0.059021
NC_000913	3211305	3211310		0.061116
NC_000913	3211310	3211315		0.076544
NC_000913	3211315	3211320		0.068553
NC_000913	3211320	3211325		0.128737
NC_000913	3211325	3211330		0.146255
NC_000913	3211330	3211335		0.220479
NC_000913	3211335	3211340		0.142638
NC_000913	3211340	3211345		0.130228
NC_000913	3211345	3211350		0.176008
NC_000913	3211350	3211355		0.227397
NC_000913	3211355	3211360		0.177024
NC_000913	3211360	3211365		0.142642
NC_000913	3211365	3211370		0.129634
NC_000913	3211370	3211375		0.165239
NC_000913	3211375	3211380		0.154534
NC_000913	3211380	3211385		0.152997
NC_000913	3211385	3211390		0.224831
NC_000913	3211390	3211395		0.276914
NC_000913	3211395	3211400		0.377071
NC_000913	3211400	3211405		0.329800
NC_000913	3211405	3211410		0.186031
NC_000913	3211410	3211415		0.196510
NC_000913	3211415	3211420		0.184134
NC_000913	3211420	3211425		0.161903
NC_000913	3211425	3211430		0.135641
NC_000913	3211430	3211435		0.160318
NC_000913	3211435	3211440		0.156343
NC_000913	3211440	3211445		0.193393
NC_000913	3211445	3211450		0.222460
NC_000913	3211450	3211455		0.420707
NC_000913	3211455	3211460		0.505439
NC_000913	3211460	3211465		0.667039
NC_000913	3211465	3211470		0.727513
NC_000913	3211470	3211475		0.732793
NC_000913	3211475	3211480		0.800102
NC_000913	3211480	3211485		0.258323
NC_000913	3211485	3211490		0.134243
NC_000913	3211490	3211495		0.093373
NC_000913	3211495	3211500		0.061494
NC_000913	3211500	3211505		0.095583
NC_000913	3211505	3211510		0.065845
NC_000913	3211510	3211515		0.053857
NC_000913	3211515	3211520		0.031168
NC_000913	3211520	3211525		0.028013
NC_000913	3211525	3211530		0.035809
NC_000913	3211530	3211535		0.057955
NC_000913	3211535	3211540		0.066712
NC_000913	3211540	3211545		0.062960
NC_000913	3211545	3211550		0.199183
NC_000913	3211550	3211555		0.236804
NC_000913	3211555	3211560		0.260553
NC_000913	3211560	3211565		0.268437
NC_000913	3211565	3211570		0.134949
NC_000913	3211570	3211575		0.151343
NC_000913	3211575	3211580		0.113812
NC_000913	3211580	3211585		0.106901
NC_000913	3211585	3211590		0.110201
NC_000913	3211590	3211595		0.115580
NC_000913	3211595	3211600		0.101157
NC_000913	3211600	3211605		0.111093
NC_000913	3211605	3211610		0.217524
NC_000913	3211610	3211615		0.191478
NC_000913	3211615	3211620		0.276928
NC_000913	3211620	3211625		0.219695
NC_000913	3211625	3211630		0.236227
NC_000913	3211630	3211635		0.279588
NC_000913	3211635	3211640		0.330309
NC_000913	3211640	3211645		0.330538
NC_000913	3211645	3211650		0.427766
NC_000913	3211650	3211655		0.473117
NC_000913	3211655	3211660		0.510984
NC_000913	3211660	3211665		0.489067
NC_000913	3211665	3211670		0.590431
NC_000913	3211670	3211675		0.436459
NC_000913	3211675	3211680		0.321606
NC_000913	3211680	3211685		0.403070
NC_000913	3211685	3211690		0.298572
NC_000913	3211690	3211695		0.279594
NC_000913	3211695	3211700		0.261960
NC_000913	3211700	3211705		0.268252
NC_000913	3211705	3211710		0.237805
NC_000913	3211710	3211715		0.260450
NC_000913	3211715	3211720		0.248987
NC_000913	3211720	3211725		0.470889
NC_000913	3211725	3211730		0.507595
NC_000913	3211730	3211735		0.656058
NC_000913	3211735	3211740		0.367340
NC_000913	3211740	3211745		0.251275
NC_000913	3211745	3211750		0.245088
NC_000913	3211750	3211755		0.279647
NC_000913	3211755	3211760		0.107801
NC_000913	3211760	3211765		0.186175
NC_000913	3211765	3211770		0.196368
NC_000913	3211770	3211775		0.204822
NC_000913	3211775	3211780		0.191214
NC_000913	3211780	3211785		0.350711
NC_000913	3211785	3211790		0.452152
NC_000913	3211790	3211795		0.579825
NC_000913	3211795	3211800		0.491696
NC_000913	3211800	3211805		0.437120
NC_000913	3211805	3211810		0.352850
NC_000913	3211810	3211815		0.383666
NC_000913	3211815	3211820		0.285918
NC_000913	3211820	3211825		0.267063
NC_000913	3211825	3211830		0.212232
NC_000913	3211830	3211835		0.155543
NC_000913	3211835	3211840		0.158118
NC_000913	3211840	3211845		0.166331
NC_000913	3211845	3211850		0.203963
NC_000913	3211850	3211855		0.220559
NC_000913	3211855	3211860		0.128557
NC_000913	3211860	3211865		0.158368
NC_000913	3211865	3211870		0.128321
NC_000913	3211870	3211875		0.035786
NC_000913	3211875	3211880		0.033655
NC_000913	3211880	3211885		0.022857
NC_000913	3211885	3211890		0.017915
NC_000913	3211890	3211895		0.016008
NC_000913	3211895	3211900		0.010952
NC_000913	3211900	3211905		0.005745
NC_000913	3211905	3211910		0.006566
NC_000913	3211910	3211915		0.007288
NC_000913	3211915	3211920		0.009569
NC_000913	3211920	3211925		0.010251
NC_000913	3211925	3211930		0.010097
NC_000913	3211930	3211935		0.025171
NC_000913	3211935	3211940		0.023640
NC_000913	3211940	3211945		0.053336
NC_000913	3211945	3211950		0.029133
NC_000913	3211950	3211955		0.025520
NC_000913	3211955	3211960		0.024994
NC_000913	3211960	3211965		0.025118
NC_000913	3211965	3211970		0.041762
NC_000913	3211970	3211975		0.047798
NC_000913	3211975	3211980		0.040922
NC_000913	3211980	3211985		0.094905
NC_000913	3211985	3211990		0.146348
NC_000913	3211990	3211995		0.179242
NC_000913	3211995	3212000		0.257209
NC_000913	3212000	3212005		0.253544
NC_000913	3212005	3212010		0.300960
NC_000913	3212010	3212015		0.255002
NC_000913	3212015	3212020		0.193775
NC_000913	3212020	3212025		0.222865
NC_000913	3212025	3212030		0.220609
NC_000913	3212030	3212035		0.073211
NC_000913	3212035	3212040		0.082910
NC_000913	3212040	3212045		0.082530
NC_000913	3212045	3212050		0.098711
NC_000913	3212050	3212055		0.089396
NC_000913	3212055	3212060		0.086037
NC_000913	3212060	3212065		0.078793
NC_000913	3212065	3212070		0.054022
NC_000913	3212070	3212075		0.040440
NC_000913	3212075	3212080		0.022161
NC_000913	3212080	3212085		0.026152
NC_000913	3212085	3212090		0.030113
NC_000913	3212090	3212095		0.048909
NC_000913	3212095	3212100		0.013109
NC_000913	3212100	3212105		0.009419
NC_000913	3212105	3212110		0.007893
NC_000913	3212110	3212115		0.007445
NC_000913	3212115	3212120		0.007591
NC_000913	3212120	3212125		0.012410
NC_000913	3212125	3212130		0.010436
NC_000913	3212130	3212135		0.011347
NC_000913	3212135	3212140		0.012943
NC_000913	3212140	3212145		0.021345
NC_000913	3212145	3212150		0.018611
NC_000913	3212150	3212155		0.019606
NC_000913	3212155	3212160		0.011823
NC_000913	3212160	3212165		0.011993
NC_000913	3212165	3212170		0.015979
NC_000913	3212170	3212175		0.029472
NC_000913	3212175	3212180		0.034412
NC_000913	3212180	3212185		0.081055
NC_000913	3212185	3212190		0.093021
NC_000913	3212190	3212195		0.116482
NC_000913	3212195	3212200		0.132187
NC_000913	3212200	3212205		0.124953
NC_000913	3212205	3212210		0.129232
NC_000913	3212210	3212215		0.095995
NC_000913	3212215	3212220		0.081642
NC_000913	3212220	3212225		0.131779
NC_000913	3212225	3212230		0.256447
NC_000913	3212230	3212235		0.579885
NC_000913	3212235	3212240		0.670008
NC_000913	3212240	3212245		0.670026
NC_000913	3212245	3212250		0.623419
NC_000913	3212250	3212255		0.509498
NC_000913	3212255	3212260		0.484800
NC_000913	3212260	3212265		0.528087
NC_000913	3212265	3212270		0.508344
NC_000913	3212270	3212275		0.520291
NC_000913	3212275	3212280		0.699808
NC_000913	3212280	3212285		0.725579
NC_000913	3212285	3212290		0.544433
NC_000913	3212290	3212295		0.606113
NC_000913	3212295	3212300		0.675019
NC_000913	3212300	3212305		0.209250
NC_000913	3212305	3212310		0.062810
NC_000913	3212310	3212315		0.049882
NC_000913	3212315	3212320		0.046404
NC_000913	3212320	3212325		0.041553
NC_000913	3212325	3212330		0.043396
NC_000913	3212330	3212335		0.116924
NC_000913	3212335	3212340		0.028313
NC_000913	3212340	3212345		0.031336
NC_000913	3212345	3212350		0.017312
NC_000913	3212350	3212355		0.016378
NC_000913	3212355	3212360		0.006303
NC_000913	3212360	3212365		0.004748
NC_000913	3212365	3212370		0.003456
NC_000913	3212370	3212375		0.002026
NC_000913	3212375	3212380		0.000319
NC_000913	3212380	3212385		0.000153
NC_000913	3212385	3212390		0.000094
NC_000913	3212390	3212395		0.000081
NC_000913	3212395	3212400		0.000030
NC_000913	3212400	3212405		0.000023
NC_000913	3212405	3212410		0.000013
NC_000913	3212410	3212415		0.000009
NC_000913	3212415	3212420		0.000008
NC_000913	3212420	3212425		0.000009
NC_000913	3212425	3212430		0.000014
NC_000913	3212430	3212435		0.000021
NC_000913	3212435	3212440		0.000030
NC_000913	3212440	3212445		0.000073
NC_000913	3212445	3212450		0.000141
NC_000913	3212450	3212455		0.000235
NC_000913	3212455	3212460		0.000565
NC_000913	3212460	3212465		0.000655
NC_000913	3212465	3212470		0.001412
NC_000913	3212470	3212475		0.001144
NC_000913	3212475	3212480		0.000980
NC_000913	3212480	3212485		0.001019
NC_000913	3212485	3212490		0.000901
NC_000913	3212490	3212495		0.000638
NC_000913	3212495	3212500		0.000584
NC_000913	3212500	3212505		0.000065
NC_000913	3212505	3212510		0.000033
NC_000913	3212510	3212515		0.000019
NC_000913	3212515	3212520		0.000012
NC_000913	3212520	3212525		0.000007
NC_000913	3212525	3212530		0.000002
NC_000913	3212530	3212535		0.000000
NC_000913	3212535	3212540		0.000000
NC_000913	3212540	3212545		0.000000
NC_000913	3212545	3212550		0.000000
NC_000913	3212550	3212555		0.000000
NC_000913	3212555	3212560		0.000001
NC_000913	3212560	3212565		0.000412
NC_000913	3212565	3212570		0.000743
NC_000913	3212570	3212575		0.000605
NC_000913	3212575	3212580		0.000435
NC_000913	3212580	3212585		0.000528
NC_000913	3212585	3212590		0.000646
NC_000913	3212590	3212595		0.000676
NC_000913	3212595	3212600		0.000634
NC_000913	3212600	3212605		0.000528
NC_000913	3212605	3212610		0.000476
NC_000913	3212610	3212615		0.000651
NC_000913	3212615	3212620		0.000702
NC_000913	3212620	3212625		0.002302
NC_000913	3212625	3212630		0.003081
NC_000913	3212630	3212635		0.004175
NC_000913	3212635	3212640		0.008628
NC_000913	3212640	3212645		0.008312
NC_000913	3212645	3212650		0.004683
NC_000913	3212650	3212655		0.005093
NC_000913	3212655	3212660		0.002358
NC_000913	3212660	3212665		0.002357
NC_000913	3212665	3212670		0.003876
NC_000913	3212670	3212675		0.002000
NC_000913	3212675	3212680		0.000886
NC_000913	3212680	3212685		0.001976
NC_000913	3212685	3212690		0.001770
NC_000913	3212690	3212695		0.000659
NC_000913	3212695	3212700		0.000501
NC_000913	3212700	3212705		0.000183
NC_000913	3212705	3212710		0.000255
NC_000913	3212710	3212715		0.000317
NC_000913	3212715	3212720		0.000297
NC_000913	3212720	3212725		0.000359
NC_000913	3212725	3212730		0.000967
NC_000913	3212730	3212735		0.004871
NC_000913	3212735	3212740		0.008941
NC_000913	3212740	3212745		0.011952
NC_000913	3212745	3212750		0.010895
NC_000913	3212750	3212755		0.013697
NC_000913	3212755	3212760		0.014405
NC_000913	3212760	3212765		0.017729
NC_000913	3212765	3212770		0.021357
NC_000913	3212770	3212775		0.016889
NC_000913	3212775	3212780		0.009158
NC_000913	3212780	3212785		0.013973
NC_000913	3212785	3212790		0.012047
NC_000913	3212790	3212795		0.010386
NC_000913	3212795	3212800		0.006250
NC_000913	3212800	3212805		0.010423
NC_000913	3212805	3212810		0.007115
NC_000913	3212810	3212815		0.005957
NC_000913	3212815	3212820		0.006663
NC_000913	3212820	3212825		0.007984
NC_000913	3212825	3212830		0.024647
NC_000913	3212830	3212835		0.025274
NC_000913	3212835	3212840		0.016870
NC_000913	3212840	3212845		0.018440
NC_000913	3212845	3212850		0.027020
NC_000913	3212850	3212855		0.028296
NC_000913	3212855	3212860		0.027055
NC_000913	3212860	3212865		0.014365
NC_000913	3212865	3212870		0.026623
NC_000913	3212870	3212875		0.021809
NC_000913	3212875	3212880		0.026221
NC_000913	3212880	3212885		0.026100
NC_000913	3212885	3212890		0.046291
NC_000913	3212890	3212895		0.061165
NC_000913	3212895	3212900		0.047502
NC_000913	3212900	3212905		0.042400
NC_000913	3212905	3212910		0.040633
NC_000913	3212910	3212915		0.037096
NC_000913	3212915	3212920		0.031290
NC_000913	3212920	3212925		0.035897
NC_000913	3212925	3212930		0.094415
NC_000913	3212930	3212935		0.068866
NC_000913	3212935	3212940		0.085808
NC_000913	3212940	3212945		0.151135
NC_000913	3212945	3212950		0.167605
NC_000913	3212950	3212955		0.134123
NC_000913	3212955	3212960		0.113209
NC_000913	3212960	3212965		0.103920
NC_000913	3212965	3212970		0.083322
NC_000913	3212970	3212975		0.073341
NC_000913	3212975	3212980		0.053301
NC_000913	3212980	3212985		0.048548
NC_000913	3212985	3212990		0.040896
NC_000913	3212990	3212995		0.040215
NC_000913	3212995	3213000		0.045712
NC_000913	3213000	3213005		0.060010
NC_000913	3213005	3213010		0.146135
NC_000913	3213010	3213015		0.186532
NC_000913	3213015	3213020		0.210631
NC_000913	3213020	3213025		0.249994
NC_000913	3213025	3213030		0.427349
NC_000913	3213030	3213035		0.302962
NC_000913	3213035	3213040		0.286861
NC_000913	3213040	3213045		0.207754
NC_000913	3213045	3213050		0.280141
NC_000913	3213050	3213055		0.212040
NC_000913	3213055	3213060		0.197681
NC_000913	3213060	3213065		0.183288
NC_000913	3213065	3213070		0.210960
NC_000913	3213070	3213075		0.258345
NC_000913	3213075	3213080		0.278836
NC_000913	3213080	3213085		0.280274
NC_000913	3213085	3213090		0.292961
NC_000913	3213090	3213095		0.270682
NC_000913	3213095	3213100		0.255585
NC_000913	3213100	3213105		0.269262
NC_000913	3213105	3213110		0.231679
NC_000913	3213110	3213115		0.276297
NC_000913	3213115	3213120		0.243653
NC_000913	3213120	3213125		0.253996
NC_000913	3213125	3213130		0.278654
NC_000913	3213130	3213135		0.325770
NC_000913	3213135	3213140		0.349572
NC_000913	3213140	3213145		0.360280
NC_000913	3213145	3213150		0.531219
NC_000913	3213150	3213155		0.608567
NC_000913	3213155	3213160		1.246839
NC_000913	3213160	3213165		1.365185
NC_000913	3213165	3213170		2.475478
NC_000913	3213170	3213175		2.492238
NC_000913	3213175	3213180		3.398996
NC_000913	3213180	3213185		2.528015
NC_000913	3213185	3213190		2.227782
NC_000913	3213190	3213195		1.068753
NC_000913	3213195	3213200		0.977222
NC_000913	3213200	3213205		1.006637
NC_000913	3213205	3213210		0.786820
NC_000913	3213210	3213215		0.561620
NC_000913	3213215	3213220		0.347528
NC_000913	3213220	3213225		0.251981
NC_000913	3213225	3213230		0.250841
NC_000913	3213230	3213235		0.203725
NC_000913	3213235	3213240		0.222779
NC_000913	3213240	3213245		0.244885
NC_000913	3213245	3213250		0.225424
NC_000913	3213250	3213255		0.179345
NC_000913	3213255	3213260		0.155759
NC_000913	3213260	3213265		0.139122
NC_000913	3213265	3213270		0.160379
NC_000913	3213270	3213275		0.172532
NC_000913	3213275	3213280		0.218129
NC_000913	3213280	3213285		0.233531
NC_000913	3213285	3213290		0.249240
NC_000913	3213290	3213295		0.196417
NC_000913	3213295	3213300		0.210952
NC_000913	3213300	3213305		0.170451
NC_000913	3213305	3213310		0.148417
NC_000913	3213310	3213315		0.207533
NC_000913	3213315	3213320		0.206270
NC_000913	3213320	3213325		0.174727
NC_000913	3213325	3213330		0.192410
NC_000913	3213330	3213335		0.210594
NC_000913	3213335	3213340		0.208641
NC_000913	3213340	3213345		0.202263
NC_000913	3213345	3213350		0.332963
NC_000913	3213350	3213355		0.415268
NC_000913	3213355	3213360		0.214009
NC_000913	3213360	3213365		0.296816
NC_000913	3213365	3213370		0.207428
NC_000913	3213370	3213375		0.193946
NC_000913	3213375	3213380		0.201301
NC_000913	3213380	3213385		0.139375
NC_000913	3213385	3213390		0.121670
NC_000913	3213390	3213395		0.129185
NC_000913	3213395	3213400		0.170825
NC_000913	3213400	3213405		0.333600
NC_000913	3213405	3213410		0.352339
NC_000913	3213410	3213415		0.353920
NC_000913	3213415	3213420		0.098436
NC_000913	3213420	3213425		0.045685
NC_000913	3213425	3213430		0.044786
NC_000913	3213430	3213435		0.069431
NC_000913	3213435	3213440		0.070904
NC_000913	3213440	3213445		0.073930
NC_000913	3213445	3213450		0.076613
NC_000913	3213450	3213455		0.088513
NC_000913	3213455	3213460		0.837555
NC_000913	3213460	3213465		0.574164
NC_000913	3213465	3213470		0.629826
NC_000913	3213470	3213475		0.760840
NC_000913	3213475	3213480		0.565438
NC_000913	3213480	3213485		0.552025
NC_000913	3213485	3213490		0.385269
NC_000913	3213490	3213495		0.172204
NC_000913	3213495	3213500		0.123313
NC_000913	3213500	3213505		0.056884
NC_000913	3213505	3213510		0.033908
NC_000913	3213510	3213515		0.020383
NC_000913	3213515	3213520		0.016193
NC_000913	3213520	3213525		0.012346
NC_000913	3213525	3213530		0.010912
NC_000913	3213530	3213535		0.015531
NC_000913	3213535	3213540		0.030696
NC_000913	3213540	3213545		0.052070
NC_000913	3213545	3213550		0.158233
NC_000913	3213550	3213555		0.180120
NC_000913	3213555	3213560		0.153447
NC_000913	3213560	3213565		0.159549
NC_000913	3213565	3213570		0.172624
NC_000913	3213570	3213575		0.178235
NC_000913	3213575	3213580		0.197235
NC_000913	3213580	3213585		0.182745
NC_000913	3213585	3213590		0.152443
NC_000913	3213590	3213595		0.175015
NC_000913	3213595	3213600		0.192970
NC_000913	3213600	3213605		0.125718
NC_000913	3213605	3213610		0.142177
NC_000913	3213610	3213615		0.137649
NC_000913	3213615	3213620		0.151928
NC_000913	3213620	3213625		0.151641
NC_000913	3213625	3213630		0.092307
NC_000913	3213630	3213635		0.087444
NC_000913	3213635	3213640		0.090571
NC_000913	3213640	3213645		0.063934
NC_000913	3213645	3213650		0.044135
NC_000913	3213650	3213655		0.051235
NC_000913	3213655	3213660		0.038954
NC_000913	3213660	3213665		0.042188
NC_000913	3213665	3213670		0.026401
NC_000913	3213670	3213675		0.259700
NC_000913	3213675	3213680		0.417145
NC_000913	3213680	3213685		0.420419
NC_000913	3213685	3213690		0.229803
NC_000913	3213690	3213695		0.229015
NC_000913	3213695	3213700		0.215053
NC_000913	3213700	3213705		0.164876
NC_000913	3213705	3213710		0.168421
NC_000913	3213710	3213715		0.194530
NC_000913	3213715	3213720		0.342369
NC_000913	3213720	3213725		0.308338
NC_000913	3213725	3213730		0.352420
NC_000913	3213730	3213735		0.340591
NC_000913	3213735	3213740		0.353507
NC_000913	3213740	3213745		0.334410
NC_000913	3213745	3213750		0.339227
NC_000913	3213750	3213755		0.287109
NC_000913	3213755	3213760		0.202997
NC_000913	3213760	3213765		0.128296
NC_000913	3213765	3213770		0.151055
NC_000913	3213770	3213775		0.165109
NC_000913	3213775	3213780		0.164525
NC_000913	3213780	3213785		0.177345
NC_000913	3213785	3213790		0.300917
NC_000913	3213790	3213795		0.282054
NC_000913	3213795	3213800		0.408221
NC_000913	3213800	3213805		0.465708
NC_000913	3213805	3213810		0.474264
NC_000913	3213810	3213815		0.553509
NC_000913	3213815	3213820		0.521694
NC_000913	3213820	3213825		0.508516
NC_000913	3213825	3213830		0.506503
NC_000913	3213830	3213835		0.520784
NC_000913	3213835	3213840		0.610156
NC_000913	3213840	3213845		0.743818
NC_000913	3213845	3213850		0.973360
NC_000913	3213850	3213855		1.035712
NC_000913	3213855	3213860		0.976664
NC_000913	3213860	3213865		1.050941
NC_000913	3213865	3213870		0.921307
NC_000913	3213870	3213875		0.860565
NC_000913	3213875	3213880		0.606574
NC_000913	3213880	3213885		0.453070
NC_000913	3213885	3213890		0.487230
NC_000913	3213890	3213895		0.338561
NC_000913	3213895	3213900		0.333295
NC_000913	3213900	3213905		0.332437
NC_000913	3213905	3213910		0.289177
NC_000913	3213910	3213915		0.130414
NC_000913	3213915	3213920		0.105106
NC_000913	3213920	3213925		0.100450
NC_000913	3213925	3213930		0.091249
NC_000913	3213930	3213935		0.106831
NC_000913	3213935	3213940		0.111234
NC_000913	3213940	3213945		0.100282
NC_000913	3213945	3213950		0.112566
NC_000913	3213950	3213955		0.146747
NC_000913	3213955	3213960		0.434932
NC_000913	3213960	3213965		0.350553
NC_000913	3213965	3213970		0.192389
NC_000913	3213970	3213975		0.139749
NC_000913	3213975	3213980		0.107729
NC_000913	3213980	3213985		0.088898
NC_000913	3213985	3213990		0.056234
NC_000913	3213990	3213995		0.077350
NC_000913	3213995	3214000		0.122502
NC_000913	3214000	3214005		0.166285
NC_000913	3214005	3214010		0.254404
NC_000913	3214010	3214015		0.306633
NC_000913	3214015	3214020		0.314088
NC_000913	3214020	3214025		0.308472
NC_000913	3214025	3214030		0.361716
NC_000913	3214030	3214035		0.346511
NC_000913	3214035	3214040		0.330684
NC_000913	3214040	3214045		0.396149
NC_000913	3214045	3214050		0.671050
NC_000913	3214050	3214055		0.905446
NC_000913	3214055	3214060		0.846664
NC_000913	3214060	3214065		0.737455
NC_000913	3214065	3214070		0.819577
NC_000913	3214070	3214075		0.788631
NC_000913	3214075	3214080		0.830871
NC_000913	3214080	3214085		0.962253
NC_000913	3214085	3214090		1.199283
NC_000913	3214090	3214095		0.360576
NC_000913	3214095	3214100		0.340391
NC_000913	3214100	3214105		0.353732
NC_000913	3214105	3214110		0.374741
NC_000913	3214110	3214115		0.341594
NC_000913	3214115	3214120		0.321561
NC_000913	3214120	3214125		0.568379
NC_000913	3214125	3214130		0.495113
NC_000913	3214130	3214135		0.352898
NC_000913	3214135	3214140		0.314384
NC_000913	3214140	3214145		0.181331
NC_000913	3214145	3214150		0.176136
NC_000913	3214150	3214155		0.110127
NC_000913	3214155	3214160		0.088723
NC_000913	3214160	3214165		0.077332
NC_000913	3214165	3214170		0.073271
NC_000913	3214170	3214175		0.058026
NC_000913	3214175	3214180		0.077835
NC_000913	3214180	3214185		0.064980
NC_000913	3214185	3214190		0.126810
NC_000913	3214190	3214195		0.147143
NC_000913	3214195	3214200		0.090811
NC_000913	3214200	3214205		0.161008
NC_000913	3214205	3214210		0.198619
NC_000913	3214210	3214215		0.353044
NC_000913	3214215	3214220		0.554843
NC_000913	3214220	3214225		0.522653
NC_000913	3214225	3214230		0.560181
NC_000913	3214230	3214235		0.366974
NC_000913	3214235	3214240		0.380194
NC_000913	3214240	3214245		0.331210
NC_000913	3214245	3214250		0.367310
NC_000913	3214250	3214255		0.360878
NC_000913	3214255	3214260		0.399558
NC_000913	3214260	3214265		0.536954
NC_000913	3214265	3214270		0.752012
NC_000913	3214270	3214275		0.849294
NC_000913	3214275	3214280		0.747267
NC_000913	3214280	3214285		0.755499
NC_000913	3214285	3214290		0.348717
NC_000913	3214290	3214295		0.408246
NC_000913	3214295	3214300		0.491069
NC_000913	3214300	3214305		0.553871
NC_000913	3214305	3214310		0.624710
NC_000913	3214310	3214315		0.413648
NC_000913	3214315	3214320		0.408035
NC_000913	3214320	3214325		0.391006
NC_000913	3214325	3214330		0.567480
NC_000913	3214330	3214335		0.540840
NC_000913	3214335	3214340		0.440593
NC_000913	3214340	3214345		0.392541
NC_000913	3214345	3214350		0.442403
NC_000913	3214350	3214355		0.420261
NC_000913	3214355	3214360		0.387302
NC_000913	3214360	3214365		0.294968
NC_000913	3214365	3214370		0.209581
NC_000913	3214370	3214375		0.207401
NC_000913	3214375	3214380		0.271065
NC_000913	3214380	3214385		0.324434
NC_000913	3214385	3214390		0.261747
NC_000913	3214390	3214395		0.268528
NC_000913	3214395	3214400		0.344562
NC_000913	3214400	3214405		0.675439
NC_000913	3214405	3214410		0.782032
NC_000913	3214410	3214415		1.105439
NC_000913	3214415	3214420		0.588182
NC_000913	3214420	3214425		0.136266
NC_000913	3214425	3214430		0.122622
NC_000913	3214430	3214435		0.157349
NC_000913	3214435	3214440		0.168902
NC_000913	3214440	3214445		0.153536
NC_000913	3214445	3214450		0.109440
NC_000913	3214450	3214455		0.098588
NC_000913	3214455	3214460		0.104238
NC_000913	3214460	3214465		0.069132
NC_000913	3214465	3214470		0.102482
NC_000913	3214470	3214475		0.084360
NC_000913	3214475	3214480		0.080110
NC_000913	3214480	3214485		0.071250
NC_000913	3214485	3214490		0.068402
NC_000913	3214490	3214495		0.074358
NC_000913	3214495	3214500		0.070122
NC_000913	3214500	3214505		0.098652
NC_000913	3214505	3214510		0.072350
NC_000913	3214510	3214515		0.107947
NC_000913	3214515	3214520		0.137805
NC_000913	3214520	3214525		0.212052
NC_000913	3214525	3214530		0.421507
NC_000913	3214530	3214535		0.406049
NC_000913	3214535	3214540		0.388841
NC_000913	3214540	3214545		0.308726
NC_000913	3214545	3214550		0.306060
NC_000913	3214550	3214555		0.256969
NC_000913	3214555	3214560		0.255666
NC_000913	3214560	3214565		0.268110
NC_000913	3214565	3214570		0.268181
NC_000913	3214570	3214575		0.236695
NC_000913	3214575	3214580		0.286154
NC_000913	3214580	3214585		0.271292
NC_000913	3214585	3214590		0.311053
NC_000913	3214590	3214595		0.064202
NC_000913	3214595	3214600		0.054502
NC_000913	3214600	3214605		0.050099
NC_000913	3214605	3214610		0.022834
NC_000913	3214610	3214615		0.029108
NC_000913	3214615	3214620		0.028443
NC_000913	3214620	3214625		0.024249
NC_000913	3214625	3214630		0.015820
NC_000913	3214630	3214635		0.012195
NC_000913	3214635	3214640		0.009257
NC_000913	3214640	3214645		0.008294
NC_000913	3214645	3214650		0.012872
NC_000913	3214650	3214655		0.012732
NC_000913	3214655	3214660		0.006228
NC_000913	3214660	3214665		0.007059
NC_000913	3214665	3214670		0.009398
NC_000913	3214670	3214675		0.010565
NC_000913	3214675	3214680		0.004550
NC_000913	3214680	3214685		0.010207
NC_000913	3214685	3214690		0.014631
NC_000913	3214690	3214695		0.010520
NC_000913	3214695	3214700		0.013166
NC_000913	3214700	3214705		0.017110
NC_000913	3214705	3214710		0.015020
NC_000913	3214710	3214715		0.010941
NC_000913	3214715	3214720		0.027121
NC_000913	3214720	3214725		0.027938
NC_000913	3214725	3214730		0.032883
NC_000913	3214730	3214735		0.030454
NC_000913	3214735	3214740		0.029769
NC_000913	3214740	3214745		0.051420
NC_000913	3214745	3214750		0.151117
NC_000913	3214750	3214755		0.089145
NC_000913	3214755	3214760		0.115868
NC_000913	3214760	3214765		0.130520
NC_000913	3214765	3214770		0.115953
NC_000913	3214770	3214775		0.121068
NC_000913	3214775	3214780		0.115719
NC_000913	3214780	3214785		0.331516
NC_000913	3214785	3214790		0.265536
NC_000913	3214790	3214795		0.212629
NC_000913	3214795	3214800		0.204375
NC_000913	3214800	3214805		0.241591
NC_000913	3214805	3214810		0.289149
NC_000913	3214810	3214815		0.234007
NC_000913	3214815	3214820		0.215620
NC_000913	3214820	3214825		0.159026
NC_000913	3214825	3214830		0.104143
NC_000913	3214830	3214835		0.111645
NC_000913	3214835	3214840		0.112128
NC_000913	3214840	3214845		0.109149
NC_000913	3214845	3214850		0.092690
NC_000913	3214850	3214855		0.111079
NC_000913	3214855	3214860		0.145304
NC_000913	3214860	3214865		0.140346
NC_000913	3214865	3214870		0.187003
NC_000913	3214870	3214875		0.258062
NC_000913	3214875	3214880		0.238216
NC_000913	3214880	3214885		0.332324
NC_000913	3214885	3214890		0.261784
NC_000913	3214890	3214895		0.336590
NC_000913	3214895	3214900		0.331909
NC_000913	3214900	3214905		0.317558
NC_000913	3214905	3214910		0.288515
NC_000913	3214910	3214915		0.249307
NC_000913	3214915	3214920		0.174416
NC_000913	3214920	3214925		0.178169
NC_000913	3214925	3214930		0.172823
NC_000913	3214930	3214935		0.193661
NC_000913	3214935	3214940		0.181264
NC_000913	3214940	3214945		0.212435
NC_000913	3214945	3214950		0.193338
NC_000913	3214950	3214955		0.221532
NC_000913	3214955	3214960		0.245098
NC_000913	3214960	3214965		0.203477
NC_000913	3214965	3214970		0.193528
NC_000913	3214970	3214975		0.162519
NC_000913	3214975	3214980		0.205156
NC_000913	3214980	3214985		0.171061
NC_000913	3214985	3214990		0.143681
NC_000913	3214990	3214995		0.128026
NC_000913	3214995	3215000		0.129952
NC_000913	3215000	3215005		0.121334
NC_000913	3215005	3215010		0.196761
NC_000913	3215010	3215015		0.321748
NC_000913	3215015	3215020		0.459693
NC_000913	3215020	3215025		0.453179
NC_000913	3215025	3215030		0.528257
NC_000913	3215030	3215035		0.635337
NC_000913	3215035	3215040		0.589027
NC_000913	3215040	3215045		0.673844
NC_000913	3215045	3215050		0.354636
NC_000913	3215050	3215055		0.307942
NC_000913	3215055	3215060		0.366917
NC_000913	3215060	3215065		0.475774
NC_000913	3215065	3215070		0.363098
NC_000913	3215070	3215075		0.474983
NC_000913	3215075	3215080		0.407715
NC_000913	3215080	3215085		0.387414
NC_000913	3215085	3215090		0.242187
NC_000913	3215090	3215095		0.117201
NC_000913	3215095	3215100		0.165232
NC_000913	3215100	3215105		0.101202
NC_000913	3215105	3215110		0.039091
NC_000913	3215110	3215115		0.029510
NC_000913	3215115	3215120		0.029426
NC_000913	3215120	3215125		0.029554
NC_000913	3215125	3215130		0.047317
NC_000913	3215130	3215135		0.114792
NC_000913	3215135	3215140		0.220820
NC_000913	3215140	3215145		0.702183
NC_000913	3215145	3215150		0.953259
NC_000913	3215150	3215155		0.461706
NC_000913	3215155	3215160		0.451758
NC_000913	3215160	3215165		0.656329
NC_000913	3215165	3215170		0.730524
NC_000913	3215170	3215175		0.809080
NC_000913	3215175	3215180		1.002823
NC_000913	3215180	3215185		1.379706
NC_000913	3215185	3215190		1.518602
NC_000913	3215190	3215195		1.374415
NC_000913	3215195	3215200		1.968308
NC_000913	3215200	3215205		1.050077
NC_000913	3215205	3215210		0.875883
NC_000913	3215210	3215215		0.851489
NC_000913	3215215	3215220		0.856254
NC_000913	3215220	3215225		0.683710
NC_000913	3215225	3215230		0.647101
NC_000913	3215230	3215235		0.690321
NC_000913	3215235	3215240		0.592952
NC_000913	3215240	3215245		0.497546
NC_000913	3215245	3215250		0.552022
NC_000913	3215250	3215255		0.624242
NC_000913	3215255	3215260		0.576612
NC_000913	3215260	3215265		0.574922
NC_000913	3215265	3215270		0.720062
NC_000913	3215270	3215275		0.888874
NC_000913	3215275	3215280		1.142013
NC_000913	3215280	3215285		1.255893
NC_000913	3215285	3215290		1.328712
NC_000913	3215290	3215295		1.065660
NC_000913	3215295	3215300		0.801908
NC_000913	3215300	3215305		0.820450
NC_000913	3215305	3215310		0.693798
NC_000913	3215310	3215315		0.693758
NC_000913	3215315	3215320		0.652051
NC_000913	3215320	3215325		0.568250
NC_000913	3215325	3215330		0.447125
NC_000913	3215330	3215335		0.457820
NC_000913	3215335	3215340		0.528506
NC_000913	3215340	3215345		0.537425
NC_000913	3215345	3215350		0.594781
NC_000913	3215350	3215355		0.640126
NC_000913	3215355	3215360		0.280271
NC_000913	3215360	3215365		0.218175
NC_000913	3215365	3215370		0.219562
NC_000913	3215370	3215375		0.174111
NC_000913	3215375	3215380		0.072686
NC_000913	3215380	3215385		0.042546
NC_000913	3215385	3215390		0.043113
NC_000913	3215390	3215395		0.024016
NC_000913	3215395	3215400		0.013575
NC_000913	3215400	3215405		0.017575
NC_000913	3215405	3215410		0.013297
NC_000913	3215410	3215415		0.019688
NC_000913	3215415	3215420		0.013705
NC_000913	3215420	3215425		0.014167
NC_000913	3215425	3215430		0.002654
NC_000913	3215430	3215435		0.000096
NC_000913	3215435	3215440		0.000066
NC_000913	3215440	3215445		0.000036
NC_000913	3215445	3215450		0.000004
NC_000913	3215450	3215455		0.000004
NC_000913	3215455	3215460		0.000004
NC_000913	3215460	3215465		0.000002
NC_000913	3215465	3215470		0.000001
NC_000913	3215470	3215475		0.000004
NC_000913	3215475	3215480		0.000007
NC_000913	3215480	3215485		0.000006
NC_000913	3215485	3215490		0.000007
NC_000913	3215490	3215495		0.000055
NC_000913	3215495	3215500		0.000090
NC_000913	3215500	3215505		0.000142
NC_000913	3215505	3215510		0.000251
NC_000913	3215510	3215515		0.000552
NC_000913	3215515	3215520		0.001287
NC_000913	3215520	3215525		0.001603
NC_000913	3215525	3215530		0.000968
NC_000913	3215530	3215535		0.003385
NC_000913	3215535	3215540		0.001551
NC_000913	3215540	3215545		0.001761
NC_000913	3215545	3215550		0.001888
NC_000913	3215550	3215555		0.002169
NC_000913	3215555	3215560		0.003963
NC_000913	3215560	3215565		0.005672
NC_000913	3215565	3215570		0.004439
NC_000913	3215570	3215575		0.002173
NC_000913	3215575	3215580		0.002643
NC_000913	3215580	3215585		0.000495
NC_000913	3215585	3215590		0.000284
NC_000913	3215590	3215595		0.000396
NC_000913	3215595	3215600		0.000729
NC_000913	3215600	3215605		0.000791
NC_000913	3215605	3215610		0.000589
NC_000913	3215610	3215615		0.000647
NC_000913	3215615	3215620		0.000414
NC_000913	3215620	3215625		0.000270
NC_000913	3215625	3215630		0.000290
NC_000913	3215630	3215635		0.000777
NC_000913	3215635	3215640		0.008039
NC_000913	3215640	3215645		0.011309
NC_000913	3215645	3215650		0.007249
NC_000913	3215650	3215655		0.012187
NC_000913	3215655	3215660		0.014758
NC_000913	3215660	3215665		0.016949
NC_000913	3215665	3215670		0.018519
NC_000913	3215670	3215675		0.021003
NC_000913	3215675	3215680		0.036553
NC_000913	3215680	3215685		0.044990
NC_000913	3215685	3215690		0.098556
NC_000913	3215690	3215695		0.090784
NC_000913	3215695	3215700		0.159415
NC_000913	3215700	3215705		0.211883
NC_000913	3215705	3215710		0.203813
NC_000913	3215710	3215715		0.247392
NC_000913	3215715	3215720		0.375994
NC_000913	3215720	3215725		0.705664
NC_000913	3215725	3215730		0.460897
NC_000913	3215730	3215735		0.408933
NC_000913	3215735	3215740		0.263971
NC_000913	3215740	3215745		0.153952
NC_000913	3215745	3215750		0.187124
NC_000913	3215750	3215755		0.146391
NC_000913	3215755	3215760		0.151221
NC_000913	3215760	3215765		0.147706
NC_000913	3215765	3215770		0.137891
NC_000913	3215770	3215775		0.148027
NC_000913	3215775	3215780		0.096063
NC_000913	3215780	3215785		0.070373
NC_000913	3215785	3215790		0.086168
NC_000913	3215790	3215795		0.087020
NC_000913	3215795	3215800		0.100634
NC_000913	3215800	3215805		0.113009
NC_000913	3215805	3215810		0.109663
NC_000913	3215810	3215815		0.125357
NC_000913	3215815	3215820		0.213180
NC_000913	3215820	3215825		0.244536
NC_000913	3215825	3215830		0.288830
NC_000913	3215830	3215835		0.250929
NC_000913	3215835	3215840		0.453978
NC_000913	3215840	3215845		0.574137
NC_000913	3215845	3215850		0.559808
NC_000913	3215850	3215855		0.335979
NC_000913	3215855	3215860		0.346427
NC_000913	3215860	3215865		0.189747
NC_000913	3215865	3215870		0.173306
NC_000913	3215870	3215875		0.133290
NC_000913	3215875	3215880		0.168878
NC_000913	3215880	3215885		0.178490
NC_000913	3215885	3215890		0.096611
NC_000913	3215890	3215895		0.090810
NC_000913	3215895	3215900		0.116971
NC_000913	3215900	3215905		0.152575
NC_000913	3215905	3215910		0.171163
NC_000913	3215910	3215915		0.148452
NC_000913	3215915	3215920		0.713730
NC_000913	3215920	3215925		0.602607
NC_000913	3215925	3215930		0.650916
NC_000913	3215930	3215935		0.520695
NC_000913	3215935	3215940		0.508989
NC_000913	3215940	3215945		0.651953
NC_000913	3215945	3215950		0.561329
NC_000913	3215950	3215955		0.453330
NC_000913	3215955	3215960		0.489896
NC_000913	3215960	3215965		0.505081
NC_000913	3215965	3215970		0.488678
NC_000913	3215970	3215975		0.423438
NC_000913	3215975	3215980		0.460371
NC_000913	3215980	3215985		0.458969
NC_000913	3215985	3215990		0.507028
NC_000913	3215990	3215995		0.740924
NC_000913	3215995	3216000		0.858353
NC_000913	3216000	3216005		0.661789
NC_000913	3216005	3216010		0.598483
NC_000913	3216010	3216015		0.426672
NC_000913	3216015	3216020		0.362813
NC_000913	3216020	3216025		0.394922
NC_000913	3216025	3216030		0.413521
NC_000913	3216030	3216035		0.404117
NC_000913	3216035	3216040		0.409757
NC_000913	3216040	3216045		0.416608
NC_000913	3216045	3216050		0.442875
NC_000913	3216050	3216055		0.896439
NC_000913	3216055	3216060		1.005195
NC_000913	3216060	3216065		1.349540
NC_000913	3216065	3216070		0.760697
NC_000913	3216070	3216075		0.549602
NC_000913	3216075	3216080		0.261947
NC_000913	3216080	3216085		0.144648
NC_000913	3216085	3216090		0.099356
NC_000913	3216090	3216095		0.071931
NC_000913	3216095	3216100		0.063430
NC_000913	3216100	3216105		0.081787
NC_000913	3216105	3216110		0.099328
NC_000913	3216110	3216115		0.190147
NC_000913	3216115	3216120		0.160201
NC_000913	3216120	3216125		0.139921
NC_000913	3216125	3216130		0.103736
NC_000913	3216130	3216135		0.088961
NC_000913	3216135	3216140		0.103411
NC_000913	3216140	3216145		0.127563
NC_000913	3216145	3216150		0.095868
NC_000913	3216150	3216155		0.095810
NC_000913	3216155	3216160		0.097699
NC_000913	3216160	3216165		0.093092
NC_000913	3216165	3216170		0.106804
NC_000913	3216170	3216175		0.098159
NC_000913	3216175	3216180		0.078101
NC_000913	3216180	3216185		0.106532
NC_000913	3216185	3216190		0.084241
NC_000913	3216190	3216195		0.070280
NC_000913	3216195	3216200		0.044519
NC_000913	3216200	3216205		0.036687
NC_000913	3216205	3216210		0.039139
NC_000913	3216210	3216215		0.037790
NC_000913	3216215	3216220		0.068400
NC_000913	3216220	3216225		0.238623
NC_000913	3216225	3216230		0.271191
NC_000913	3216230	3216235		0.349038
NC_000913	3216235	3216240		0.334774
NC_000913	3216240	3216245		0.316580
NC_000913	3216245	3216250		0.290506
NC_000913	3216250	3216255		0.295131
NC_000913	3216255	3216260		0.335073
NC_000913	3216260	3216265		0.386203
NC_000913	3216265	3216270		0.322382
NC_000913	3216270	3216275		0.331608
NC_000913	3216275	3216280		0.327381
NC_000913	3216280	3216285		0.334505
NC_000913	3216285	3216290		0.286717
NC_000913	3216290	3216295		0.313563
NC_000913	3216295	3216300		0.292587
NC_000913	3216300	3216305		0.278725
NC_000913	3216305	3216310		0.241943
NC_000913	3216310	3216315		0.280576
NC_000913	3216315	3216320		0.280344
NC_000913	3216320	3216325		0.249650
NC_000913	3216325	3216330		0.300901
NC_000913	3216330	3216335		0.274402
NC_000913	3216335	3216340		0.374502
NC_000913	3216340	3216345		0.440406
NC_000913	3216345	3216350		0.482840
NC_000913	3216350	3216355		0.421648
NC_000913	3216355	3216360		0.449047
NC_000913	3216360	3216365		0.365799
NC_000913	3216365	3216370		0.469148
NC_000913	3216370	3216375		0.632039
NC_000913	3216375	3216380		0.601752
NC_000913	3216380	3216385		0.620688
NC_000913	3216385	3216390		0.866217
NC_000913	3216390	3216395		0.562980
NC_000913	3216395	3216400		0.448640
NC_000913	3216400	3216405		0.468181
NC_000913	3216405	3216410		0.545442
NC_000913	3216410	3216415		0.482854
NC_000913	3216415	3216420		0.493439
NC_000913	3216420	3216425		0.471646
NC_000913	3216425	3216430		0.483712
NC_000913	3216430	3216435		0.624054
NC_000913	3216435	3216440		0.797996
NC_000913	3216440	3216445		0.598237
NC_000913	3216445	3216450		0.472107
NC_000913	3216450	3216455		0.512751
NC_000913	3216455	3216460		0.423411
NC_000913	3216460	3216465		0.450875
NC_000913	3216465	3216470		0.395217
NC_000913	3216470	3216475		0.426776
NC_000913	3216475	3216480		0.421817
NC_000913	3216480	3216485		0.474411
NC_000913	3216485	3216490		0.696324
NC_000913	3216490	3216495		0.919968
NC_000913	3216495	3216500		2.773087
NC_000913	3216500	3216505		3.657855
NC_000913	3216505	3216510		4.585236
NC_000913	3216510	3216515		5.827019
NC_000913	3216515	3216520		8.578261
NC_000913	3216520	3216525		10.490944
NC_000913	3216525	3216530		15.001085
NC_000913	3216530	3216535		15.722874
NC_000913	3216535	3216540		16.063371
NC_000913	3216540	3216545		19.799572
NC_000913	3216545	3216550		19.708556
NC_000913	3216550	3216555		20.234430
NC_000913	3216555	3216560		16.352397
NC_000913	3216560	3216565		13.231556
NC_000913	3216565	3216570		11.185300
NC_000913	3216570	3216575		10.320549
NC_000913	3216575	3216580		10.145186
NC_000913	3216580	3216585		9.212243
NC_000913	3216585	3216590		9.041450
NC_000913	3216590	3216595		6.598226
NC_000913	3216595	3216600		4.737091
NC_000913	3216600	3216605		2.767500
NC_000913	3216605	3216610		2.332798
NC_000913	3216610	3216615		1.374018
NC_000913	3216615	3216620		1.455939
NC_000913	3216620	3216625		1.297233
NC_000913	3216625	3216630		1.129327
NC_000913	3216630	3216635		0.937829
NC_000913	3216635	3216640		1.021961
NC_000913	3216640	3216645		0.605432
NC_000913	3216645	3216650		0.544518
NC_000913	3216650	3216655		0.483087
NC_000913	3216655	3216660		0.429965
NC_000913	3216660	3216665		0.382213
NC_000913	3216665	3216670		0.380767
NC_000913	3216670	3216675		0.362551
NC_000913	3216675	3216680		0.401721
NC_000913	3216680	3216685		0.337347
NC_000913	3216685	3216690		0.550624
NC_000913	3216690	3216695		0.636278
NC_000913	3216695	3216700		0.587764
NC_000913	3216700	3216705		0.835914
NC_000913	3216705	3216710		0.869687
NC_000913	3216710	3216715		1.050979
NC_000913	3216715	3216720		1.515246
NC_000913	3216720	3216725		2.099809
NC_000913	3216725	3216730		2.365404
NC_000913	3216730	3216735		2.400818
NC_000913	3216735	3216740		2.222674
NC_000913	3216740	3216745		2.606938
NC_000913	3216745	3216750		2.353542
NC_000913	3216750	3216755		2.315970
NC_000913	3216755	3216760		2.454633
NC_000913	3216760	3216765		2.363755
NC_000913	3216765	3216770		1.100136
NC_000913	3216770	3216775		0.902228
NC_000913	3216775	3216780		0.809212
NC_000913	3216780	3216785		0.643517
NC_000913	3216785	3216790		0.797217
NC_000913	3216790	3216795		0.626678
NC_000913	3216795	3216800		0.412792
NC_000913	3216800	3216805		0.385863
NC_000913	3216805	3216810		0.579871
NC_000913	3216810	3216815		0.317770
NC_000913	3216815	3216820		0.299001
NC_000913	3216820	3216825		0.248514
NC_000913	3216825	3216830		0.247197
NC_000913	3216830	3216835		0.267715
NC_000913	3216835	3216840		0.286039
NC_000913	3216840	3216845		0.238284
NC_000913	3216845	3216850		0.347736
NC_000913	3216850	3216855		0.529307
NC_000913	3216855	3216860		0.385504
NC_000913	3216860	3216865		0.229510
NC_000913	3216865	3216870		0.122862
NC_000913	3216870	3216875		0.109951
NC_000913	3216875	3216880		0.111066
NC_000913	3216880	3216885		0.133050
NC_000913	3216885	3216890		0.119687
NC_000913	3216890	3216895		0.234932
NC_000913	3216895	3216900		0.137896
NC_000913	3216900	3216905		0.150721
NC_000913	3216905	3216910		0.146007
NC_000913	3216910	3216915		0.153405
NC_000913	3216915	3216920		0.107792
NC_000913	3216920	3216925		0.103825
NC_000913	3216925	3216930		0.103440
NC_000913	3216930	3216935		0.099926
NC_000913	3216935	3216940		0.122550
NC_000913	3216940	3216945		0.149792
NC_000913	3216945	3216950		0.166663
NC_000913	3216950	3216955		0.167800
NC_000913	3216955	3216960		0.243192
NC_000913	3216960	3216965		0.230733
NC_000913	3216965	3216970		0.228484
NC_000913	3216970	3216975		0.289773
NC_000913	3216975	3216980		0.209741
NC_000913	3216980	3216985		0.198307
NC_000913	3216985	3216990		0.220312
NC_000913	3216990	3216995		0.048525
NC_000913	3216995	3217000		0.038662
NC_000913	3217000	3217005		0.039302
NC_000913	3217005	3217010		0.056773
NC_000913	3217010	3217015		0.068962
NC_000913	3217015	3217020		0.069720
NC_000913	3217020	3217025		0.131210
NC_000913	3217025	3217030		0.351243
NC_000913	3217030	3217035		0.426530
NC_000913	3217035	3217040		0.451518
NC_000913	3217040	3217045		0.441481
NC_000913	3217045	3217050		0.470413
NC_000913	3217050	3217055		0.430038
NC_000913	3217055	3217060		0.430954
NC_000913	3217060	3217065		0.472771
NC_000913	3217065	3217070		0.433052
NC_000913	3217070	3217075		0.364068
NC_000913	3217075	3217080		0.425541
NC_000913	3217080	3217085		0.289747
NC_000913	3217085	3217090		0.261273
NC_000913	3217090	3217095		0.288151
NC_000913	3217095	3217100		0.289174
NC_000913	3217100	3217105		0.330804
NC_000913	3217105	3217110		0.360638
NC_000913	3217110	3217115		0.324775
NC_000913	3217115	3217120		0.712098
NC_000913	3217120	3217125		0.858879
NC_000913	3217125	3217130		0.847203
NC_000913	3217130	3217135		0.804962
NC_000913	3217135	3217140		0.627056
NC_000913	3217140	3217145		0.581899
NC_000913	3217145	3217150		0.375923
NC_000913	3217150	3217155		0.455513
NC_000913	3217155	3217160		0.366663
NC_000913	3217160	3217165		0.353140
NC_000913	3217165	3217170		0.274358
NC_000913	3217170	3217175		0.231315
NC_000913	3217175	3217180		0.173471
NC_000913	3217180	3217185		0.142147
NC_000913	3217185	3217190		0.145006
NC_000913	3217190	3217195		0.139607
NC_000913	3217195	3217200		0.104419
NC_000913	3217200	3217205		0.152977
NC_000913	3217205	3217210		0.305570
NC_000913	3217210	3217215		0.612005
NC_000913	3217215	3217220		0.151900
NC_000913	3217220	3217225		0.149569
NC_000913	3217225	3217230		0.107135
NC_000913	3217230	3217235		0.109759
NC_000913	3217235	3217240		0.101574
NC_000913	3217240	3217245		0.131767
NC_000913	3217245	3217250		0.150312
NC_000913	3217250	3217255		0.159750
NC_000913	3217255	3217260		0.164856
NC_000913	3217260	3217265		0.160394
NC_000913	3217265	3217270		0.128365
NC_000913	3217270	3217275		0.286328
NC_000913	3217275	3217280		0.276502
NC_000913	3217280	3217285		0.296900
NC_000913	3217285	3217290		0.210782
NC_000913	3217290	3217295		0.194773
NC_000913	3217295	3217300		0.118200
NC_000913	3217300	3217305		0.132991
NC_000913	3217305	3217310		0.158722
NC_000913	3217310	3217315		0.161163
NC_000913	3217315	3217320		0.126745
NC_000913	3217320	3217325		0.147191
NC_000913	3217325	3217330		0.368263
NC_000913	3217330	3217335		0.137130
NC_000913	3217335	3217340		0.136082
NC_000913	3217340	3217345		0.141631
NC_000913	3217345	3217350		0.050210
NC_000913	3217350	3217355		0.031509
NC_000913	3217355	3217360		0.049643
NC_000913	3217360	3217365		0.025644
NC_000913	3217365	3217370		0.025486
NC_000913	3217370	3217375		0.029763
NC_000913	3217375	3217380		0.029168
NC_000913	3217380	3217385		0.046224
NC_000913	3217385	3217390		0.499215
NC_000913	3217390	3217395		0.382979
NC_000913	3217395	3217400		0.486773
NC_000913	3217400	3217405		0.459600
NC_000913	3217405	3217410		0.663172
NC_000913	3217410	3217415		0.660889
NC_000913	3217415	3217420		0.886437
NC_000913	3217420	3217425		0.810235
NC_000913	3217425	3217430		0.779335
NC_000913	3217430	3217435		1.352180
NC_000913	3217435	3217440		1.100754
NC_000913	3217440	3217445		1.289487
NC_000913	3217445	3217450		0.943245
NC_000913	3217450	3217455		0.856985
NC_000913	3217455	3217460		0.811180
NC_000913	3217460	3217465		0.592777
NC_000913	3217465	3217470		0.461915
NC_000913	3217470	3217475		0.415183
NC_000913	3217475	3217480		0.362280
NC_000913	3217480	3217485		0.396169
NC_000913	3217485	3217490		0.422773
NC_000913	3217490	3217495		0.400187
NC_000913	3217495	3217500		0.627488
NC_000913	3217500	3217505		1.067753
NC_000913	3217505	3217510		0.692900
NC_000913	3217510	3217515		0.715221
NC_000913	3217515	3217520		0.514353
NC_000913	3217520	3217525		0.456750
NC_000913	3217525	3217530		0.403658
NC_000913	3217530	3217535		0.338533
NC_000913	3217535	3217540		0.358719
NC_000913	3217540	3217545		0.299002
NC_000913	3217545	3217550		0.331928
NC_000913	3217550	3217555		0.391886
NC_000913	3217555	3217560		0.636600
NC_000913	3217560	3217565		0.380893
NC_000913	3217565	3217570		0.316350
NC_000913	3217570	3217575		0.275913
NC_000913	3217575	3217580		0.259710
NC_000913	3217580	3217585		0.290703
NC_000913	3217585	3217590		0.290833
NC_000913	3217590	3217595		0.324578
NC_000913	3217595	3217600		0.330795
NC_000913	3217600	3217605		0.372177
NC_000913	3217605	3217610		0.468193
NC_000913	3217610	3217615		0.317405
NC_000913	3217615	3217620		0.275385
NC_000913	3217620	3217625		0.214550
NC_000913	3217625	3217630		0.198316
NC_000913	3217630	3217635		0.205272
NC_000913	3217635	3217640		0.173345
NC_000913	3217640	3217645		0.163544
NC_000913	3217645	3217650		0.193344
NC_000913	3217650	3217655		0.200373
NC_000913	3217655	3217660		0.175279
NC_000913	3217660	3217665		0.142460
NC_000913	3217665	3217670		0.139057
NC_000913	3217670	3217675		0.161401
NC_000913	3217675	3217680		0.069873
NC_000913	3217680	3217685		0.076474
NC_000913	3217685	3217690		0.074033
NC_000913	3217690	3217695		0.097740
NC_000913	3217695	3217700		0.090154
NC_000913	3217700	3217705		0.084350
NC_000913	3217705	3217710		0.091436
NC_000913	3217710	3217715		0.092242
NC_000913	3217715	3217720		0.172902
NC_000913	3217720	3217725		0.151919
NC_000913	3217725	3217730		0.413015
NC_000913	3217730	3217735		0.423498
NC_000913	3217735	3217740		0.363811
NC_000913	3217740	3217745		0.522783
NC_000913	3217745	3217750		0.278237
NC_000913	3217750	3217755		0.253752
NC_000913	3217755	3217760		0.231112
NC_000913	3217760	3217765		0.289208
NC_000913	3217765	3217770		0.340435
NC_000913	3217770	3217775		0.355747
NC_000913	3217775	3217780		0.432275
NC_000913	3217780	3217785		0.245965
NC_000913	3217785	3217790		0.207034
NC_000913	3217790	3217795		0.180159
NC_000913	3217795	3217800		0.155522
NC_000913	3217800	3217805		0.180919
NC_000913	3217805	3217810		0.188559
NC_000913	3217810	3217815		0.196727
NC_000913	3217815	3217820		0.315974
NC_000913	3217820	3217825		0.586260
NC_000913	3217825	3217830		0.629659
NC_000913	3217830	3217835		0.812391
NC_000913	3217835	3217840		0.956714
NC_000913	3217840	3217845		0.818105
NC_000913	3217845	3217850		0.526041
NC_000913	3217850	3217855		0.451816
NC_000913	3217855	3217860		0.348914
NC_000913	3217860	3217865		0.137442
NC_000913	3217865	3217870		0.107573
NC_000913	3217870	3217875		0.093728
NC_000913	3217875	3217880		0.077068
NC_000913	3217880	3217885		0.091081
NC_000913	3217885	3217890		0.100718
NC_000913	3217890	3217895		0.157632
NC_000913	3217895	3217900		0.165587
NC_000913	3217900	3217905		0.229789
NC_000913	3217905	3217910		0.294410
NC_000913	3217910	3217915		0.292631
NC_000913	3217915	3217920		0.266313
NC_000913	3217920	3217925		0.478597
NC_000913	3217925	3217930		0.423907
NC_000913	3217930	3217935		0.229255
NC_000913	3217935	3217940		0.213273
NC_000913	3217940	3217945		0.258082
NC_000913	3217945	3217950		0.284472
NC_000913	3217950	3217955		0.215563
NC_000913	3217955	3217960		0.236012
NC_000913	3217960	3217965		0.251991
NC_000913	3217965	3217970		0.289493
NC_000913	3217970	3217975		0.351664
NC_000913	3217975	3217980		0.455514
NC_000913	3217980	3217985		0.462371
NC_000913	3217985	3217990		0.586288
NC_000913	3217990	3217995		0.682797
NC_000913	3217995	3218000		1.020649
NC_000913	3218000	3218005		0.384571
NC_000913	3218005	3218010		0.049128
NC_000913	3218010	3218015		0.020194
NC_000913	3218015	3218020		0.020935
NC_000913	3218020	3218025		0.020206
NC_000913	3218025	3218030		0.019020
NC_000913	3218030	3218035		0.019836
NC_000913	3218035	3218040		0.026678
NC_000913	3218040	3218045		0.026249
NC_000913	3218045	3218050		0.178239
NC_000913	3218050	3218055		0.348696
NC_000913	3218055	3218060		0.807096
NC_000913	3218060	3218065		0.830856
NC_000913	3218065	3218070		0.938820
NC_000913	3218070	3218075		0.603198
NC_000913	3218075	3218080		0.472719
NC_000913	3218080	3218085		0.245021
NC_000913	3218085	3218090		0.237955
NC_000913	3218090	3218095		0.230473
NC_000913	3218095	3218100		0.254854
NC_000913	3218100	3218105		0.315977
NC_000913	3218105	3218110		0.383655
NC_000913	3218110	3218115		0.507960
NC_000913	3218115	3218120		0.607915
NC_000913	3218120	3218125		0.434383
NC_000913	3218125	3218130		0.332863
NC_000913	3218130	3218135		0.241254
NC_000913	3218135	3218140		0.225919
NC_000913	3218140	3218145		0.239299
NC_000913	3218145	3218150		0.254923
NC_000913	3218150	3218155		0.249837
NC_000913	3218155	3218160		0.391393
NC_000913	3218160	3218165		0.549454
NC_000913	3218165	3218170		0.617001
NC_000913	3218170	3218175		0.576200
NC_000913	3218175	3218180		0.768152
NC_000913	3218180	3218185		0.999470
NC_000913	3218185	3218190		1.631418
NC_000913	3218190	3218195		1.619439
NC_000913	3218195	3218200		1.701694
NC_000913	3218200	3218205		2.314593
NC_000913	3218205	3218210		3.290758
NC_000913	3218210	3218215		3.108640
NC_000913	3218215	3218220		3.368020
NC_000913	3218220	3218225		3.047457
NC_000913	3218225	3218230		3.488230
NC_000913	3218230	3218235		1.856084
NC_000913	3218235	3218240		1.078066
NC_000913	3218240	3218245		0.724449
NC_000913	3218245	3218250		0.408030
NC_000913	3218250	3218255		0.405076
NC_000913	3218255	3218260		0.346744
NC_000913	3218260	3218265		0.332078
NC_000913	3218265	3218270		0.270553
NC_000913	3218270	3218275		0.254011
NC_000913	3218275	3218280		0.261486
NC_000913	3218280	3218285		0.286351
NC_000913	3218285	3218290		0.285523
NC_000913	3218290	3218295		0.372867
NC_000913	3218295	3218300		0.341792
NC_000913	3218300	3218305		0.391548
NC_000913	3218305	3218310		0.653771
NC_000913	3218310	3218315		0.347682
NC_000913	3218315	3218320		0.341509
NC_000913	3218320	3218325		0.357003
NC_000913	3218325	3218330		0.347108
NC_000913	3218330	3218335		0.320729
NC_000913	3218335	3218340		0.256740
NC_000913	3218340	3218345		0.308490
NC_000913	3218345	3218350		0.317784
NC_000913	3218350	3218355		0.684672
NC_000913	3218355	3218360		0.732443
NC_000913	3218360	3218365		0.793919
NC_000913	3218365	3218370		0.928177
NC_000913	3218370	3218375		0.794202
NC_000913	3218375	3218380		0.914288
NC_000913	3218380	3218385		1.377751
NC_000913	3218385	3218390		1.015839
NC_000913	3218390	3218395		1.026567
NC_000913	3218395	3218400		0.640465
NC_000913	3218400	3218405		0.511368
NC_000913	3218405	3218410		0.433315
NC_000913	3218410	3218415		0.412813
NC_000913	3218415	3218420		0.440037
NC_000913	3218420	3218425		0.512891
NC_000913	3218425	3218430		0.550030
NC_000913	3218430	3218435		0.762239
NC_000913	3218435	3218440		1.030627
NC_000913	3218440	3218445		2.026909
NC_000913	3218445	3218450		3.008765
NC_000913	3218450	3218455		3.234477
NC_000913	3218455	3218460		3.743589
NC_000913	3218460	3218465		3.878003
NC_000913	3218465	3218470		3.441402
NC_000913	3218470	3218475		3.286767
NC_000913	3218475	3218480		3.226565
NC_000913	3218480	3218485		3.087793
NC_000913	3218485	3218490		3.223766
NC_000913	3218490	3218495		2.276822
NC_000913	3218495	3218500		2.146797
NC_000913	3218500	3218505		2.075443
NC_000913	3218505	3218510		1.963303
NC_000913	3218510	3218515		0.862520
NC_000913	3218515	3218520		0.580249
NC_000913	3218520	3218525		0.532551
NC_000913	3218525	3218530		0.583009
NC_000913	3218530	3218535		0.527966
NC_000913	3218535	3218540		0.630194
NC_000913	3218540	3218545		0.707206
NC_000913	3218545	3218550		0.688784
NC_000913	3218550	3218555		0.771905
NC_000913	3218555	3218560		1.003017
NC_000913	3218560	3218565		0.851191
NC_000913	3218565	3218570		0.384953
NC_000913	3218570	3218575		0.240731
NC_000913	3218575	3218580		0.063536
NC_000913	3218580	3218585		0.057589
NC_000913	3218585	3218590		0.056689
NC_000913	3218590	3218595		0.063790
NC_000913	3218595	3218600		0.062537
NC_000913	3218600	3218605		0.183545
NC_000913	3218605	3218610		0.193494
NC_000913	3218610	3218615		0.320832
NC_000913	3218615	3218620		0.278205
NC_000913	3218620	3218625		0.197371
NC_000913	3218625	3218630		0.185661
NC_000913	3218630	3218635		0.215474
NC_000913	3218635	3218640		0.273591
NC_000913	3218640	3218645		0.258557
NC_000913	3218645	3218650		0.244962
NC_000913	3218650	3218655		0.482303
NC_000913	3218655	3218660		0.430438
NC_000913	3218660	3218665		0.455647
NC_000913	3218665	3218670		0.367886
NC_000913	3218670	3218675		0.267500
NC_000913	3218675	3218680		0.286065
NC_000913	3218680	3218685		0.209455
NC_000913	3218685	3218690		0.236169
NC_000913	3218690	3218695		0.245033
NC_000913	3218695	3218700		0.202021
NC_000913	3218700	3218705		0.205662
NC_000913	3218705	3218710		0.199332
NC_000913	3218710	3218715		0.247587
NC_000913	3218715	3218720		0.477050
NC_000913	3218720	3218725		0.772060
NC_000913	3218725	3218730		0.742182
NC_000913	3218730	3218735		0.690827
NC_000913	3218735	3218740		0.996603
NC_000913	3218740	3218745		0.439873
NC_000913	3218745	3218750		0.390177
NC_000913	3218750	3218755		0.338089
NC_000913	3218755	3218760		0.348883
NC_000913	3218760	3218765		0.352886
NC_000913	3218765	3218770		0.357657
NC_000913	3218770	3218775		0.360061
NC_000913	3218775	3218780		0.462244
NC_000913	3218780	3218785		0.565924
NC_000913	3218785	3218790		0.728706
NC_000913	3218790	3218795		0.953868
NC_000913	3218795	3218800		1.055549
NC_000913	3218800	3218805		1.063209
NC_000913	3218805	3218810		0.835472
NC_000913	3218810	3218815		1.075436
NC_000913	3218815	3218820		0.887970
NC_000913	3218820	3218825		0.973820
NC_000913	3218825	3218830		0.844341
NC_000913	3218830	3218835		0.590566
NC_000913	3218835	3218840		0.413134
NC_000913	3218840	3218845		0.406131
NC_000913	3218845	3218850		0.410700
NC_000913	3218850	3218855		0.441289
NC_000913	3218855	3218860		0.539307
NC_000913	3218860	3218865		0.429520
NC_000913	3218865	3218870		0.458676
NC_000913	3218870	3218875		0.569279
NC_000913	3218875	3218880		0.837165
NC_000913	3218880	3218885		0.750695
NC_000913	3218885	3218890		0.724232
NC_000913	3218890	3218895		0.695844
NC_000913	3218895	3218900		0.544098
NC_000913	3218900	3218905		0.463109
NC_000913	3218905	3218910		0.544514
NC_000913	3218910	3218915		0.481605
NC_000913	3218915	3218920		0.496781
NC_000913	3218920	3218925		0.450151
NC_000913	3218925	3218930		0.413483
NC_000913	3218930	3218935		0.496966
NC_000913	3218935	3218940		0.887062
NC_000913	3218940	3218945		0.701615
NC_000913	3218945	3218950		0.732400
NC_000913	3218950	3218955		0.736332
NC_000913	3218955	3218960		0.667923
NC_000913	3218960	3218965		0.726408
NC_000913	3218965	3218970		0.827367
NC_000913	3218970	3218975		0.833444
NC_000913	3218975	3218980		0.997650
NC_000913	3218980	3218985		1.282834
NC_000913	3218985	3218990		0.994167
NC_000913	3218990	3218995		0.729617
NC_000913	3218995	3219000		0.935624
NC_000913	3219000	3219005		0.700670
NC_000913	3219005	3219010		0.773741
NC_000913	3219010	3219015		0.729299
NC_000913	3219015	3219020		0.655603
NC_000913	3219020	3219025		0.587078
NC_000913	3219025	3219030		0.505696
NC_000913	3219030	3219035		0.233836
NC_000913	3219035	3219040		0.203024
NC_000913	3219040	3219045		0.228739
NC_000913	3219045	3219050		0.264127
NC_000913	3219050	3219055		0.291573
NC_000913	3219055	3219060		0.370815
NC_000913	3219060	3219065		0.643596
NC_000913	3219065	3219070		0.667161
NC_000913	3219070	3219075		0.528506
NC_000913	3219075	3219080		0.379613
NC_000913	3219080	3219085		0.099311
NC_000913	3219085	3219090		0.091318
NC_000913	3219090	3219095		0.070376
NC_000913	3219095	3219100		0.068035
NC_000913	3219100	3219105		0.006224
NC_000913	3219105	3219110		0.004573
NC_000913	3219110	3219115		0.001885
NC_000913	3219115	3219120		0.002786
NC_000913	3219120	3219125		0.002233
NC_000913	3219125	3219130		0.001538
NC_000913	3219130	3219135		0.002139
NC_000913	3219135	3219140		0.002230
NC_000913	3219140	3219145		0.002552
NC_000913	3219145	3219150		0.016552
NC_000913	3219150	3219155		0.201615
NC_000913	3219155	3219160		0.501464
NC_000913	3219160	3219165		1.458903
NC_000913	3219165	3219170		1.710490
NC_000913	3219170	3219175		1.398211
NC_000913	3219175	3219180		1.311349
NC_000913	3219180	3219185		1.470893
NC_000913	3219185	3219190		1.320249
NC_000913	3219190	3219195		2.419137
NC_000913	3219195	3219200		1.962883
NC_000913	3219200	3219205		1.956665
NC_000913	3219205	3219210		2.202641
NC_000913	3219210	3219215		2.049620
NC_000913	3219215	3219220		1.990349
NC_000913	3219220	3219225		2.026147
NC_000913	3219225	3219230		1.917777
NC_000913	3219230	3219235		1.809455
NC_000913	3219235	3219240		2.478379
NC_000913	3219240	3219245		2.134298
NC_000913	3219245	3219250		2.164537
NC_000913	3219250	3219255		2.404276
NC_000913	3219255	3219260		3.063207
NC_000913	3219260	3219265		2.520995
NC_000913	3219265	3219270		2.262571
NC_000913	3219270	3219275		1.896931
NC_000913	3219275	3219280		1.963595
NC_000913	3219280	3219285		1.872075
NC_000913	3219285	3219290		2.061821
NC_000913	3219290	3219295		2.143178
NC_000913	3219295	3219300		2.062815
NC_000913	3219300	3219305		1.939384
NC_000913	3219305	3219310		2.239928
NC_000913	3219310	3219315		2.546415
NC_000913	3219315	3219320		2.522164
NC_000913	3219320	3219325		2.859130
NC_000913	3219325	3219330		2.486580
NC_000913	3219330	3219335		2.399145
NC_000913	3219335	3219340		2.431528
NC_000913	3219340	3219345		2.623131
NC_000913	3219345	3219350		2.608612
NC_000913	3219350	3219355		2.620497
NC_000913	3219355	3219360		2.573222
NC_000913	3219360	3219365		2.361567
NC_000913	3219365	3219370		2.269898
NC_000913	3219370	3219375		1.765525
NC_000913	3219375	3219380		1.609297
NC_000913	3219380	3219385		1.308310
NC_000913	3219385	3219390		0.547328
NC_000913	3219390	3219395		0.063584
NC_000913	3219395	3219400		0.028561
NC_000913	3219400	3219405		0.070216
NC_000913	3219405	3219410		0.003850
NC_000913	3219410	3219415		0.002150
NC_000913	3219415	3219420		0.003599
NC_000913	3219420	3219425		0.003261
NC_000913	3219425	3219430		0.003305
NC_000913	3219430	3219435		0.003255
NC_000913	3219435	3219440		0.004036
NC_000913	3219440	3219445		0.004093
NC_000913	3219445	3219450		0.002685
NC_000913	3219450	3219455		0.004915
NC_000913	3219455	3219460		0.003824
NC_000913	3219460	3219465		0.003608
NC_000913	3219465	3219470		0.003954
NC_000913	3219470	3219475		0.001864
NC_000913	3219475	3219480		0.000731
NC_000913	3219480	3219485		0.000951
NC_000913	3219485	3219490		0.000532
NC_000913	3219490	3219495		0.000748
NC_000913	3219495	3219500		0.000760
NC_000913	3219500	3219505		0.000999
NC_000913	3219505	3219510		0.001796
NC_000913	3219510	3219515		0.002930
NC_000913	3219515	3219520		0.003872
NC_000913	3219520	3219525		0.010853
NC_000913	3219525	3219530		0.027391
NC_000913	3219530	3219535		0.033284
NC_000913	3219535	3219540		0.035021
NC_000913	3219540	3219545		0.031941
NC_000913	3219545	3219550		0.031488
NC_000913	3219550	3219555		0.027349
NC_000913	3219555	3219560		0.034936
NC_000913	3219560	3219565		0.026184
NC_000913	3219565	3219570		0.036973
NC_000913	3219570	3219575		0.046397
NC_000913	3219575	3219580		0.062134
NC_000913	3219580	3219585		0.045424
NC_000913	3219585	3219590		0.160414
NC_000913	3219590	3219595		0.131943
NC_000913	3219595	3219600		0.234922
NC_000913	3219600	3219605		0.300601
NC_000913	3219605	3219610		0.440484
NC_000913	3219610	3219615		0.705473
NC_000913	3219615	3219620		0.535393
NC_000913	3219620	3219625		0.372967
NC_000913	3219625	3219630		0.292309
NC_000913	3219630	3219635		0.431486
NC_000913	3219635	3219640		0.424061
NC_000913	3219640	3219645		0.293209
NC_000913	3219645	3219650		0.183973
NC_000913	3219650	3219655		0.269676
NC_000913	3219655	3219660		0.113377
NC_000913	3219660	3219665		0.106678
NC_000913	3219665	3219670		0.098228
NC_000913	3219670	3219675		0.083830
NC_000913	3219675	3219680		0.085253
NC_000913	3219680	3219685		0.038456
NC_000913	3219685	3219690		0.046642
NC_000913	3219690	3219695		0.050295
NC_000913	3219695	3219700		0.047404
NC_000913	3219700	3219705		0.041038
NC_000913	3219705	3219710		0.082738
NC_000913	3219710	3219715		0.156120
NC_000913	3219715	3219720		0.184110
NC_000913	3219720	3219725		0.090697
NC_000913	3219725	3219730		0.049071
NC_000913	3219730	3219735		0.129548
NC_000913	3219735	3219740		0.118580
NC_000913	3219740	3219745		0.122274
NC_000913	3219745	3219750		0.145327
NC_000913	3219750	3219755		0.241362
NC_000913	3219755	3219760		0.326214
NC_000913	3219760	3219765		0.293882
NC_000913	3219765	3219770		0.250369
NC_000913	3219770	3219775		0.256513
NC_000913	3219775	3219780		0.310867
NC_000913	3219780	3219785		0.336629
NC_000913	3219785	3219790		0.411747
NC_000913	3219790	3219795		0.687361
NC_000913	3219795	3219800		0.641523
NC_000913	3219800	3219805		0.523521
NC_000913	3219805	3219810		0.490324
NC_000913	3219810	3219815		0.549035
NC_000913	3219815	3219820		0.431539
NC_000913	3219820	3219825		0.700897
NC_000913	3219825	3219830		0.391248
NC_000913	3219830	3219835		0.145517
NC_000913	3219835	3219840		0.066915
NC_000913	3219840	3219845		0.054948
NC_000913	3219845	3219850		0.066071
NC_000913	3219850	3219855		0.062080
NC_000913	3219855	3219860		0.063050
NC_000913	3219860	3219865		0.114514
NC_000913	3219865	3219870		0.189924
NC_000913	3219870	3219875		0.234807
NC_000913	3219875	3219880		0.381669
NC_000913	3219880	3219885		0.299891
NC_000913	3219885	3219890		0.228354
NC_000913	3219890	3219895		0.213850
NC_000913	3219895	3219900		0.194511
NC_000913	3219900	3219905		0.212107
NC_000913	3219905	3219910		0.218539
NC_000913	3219910	3219915		0.252266
NC_000913	3219915	3219920		0.252036
NC_000913	3219920	3219925		0.349058
NC_000913	3219925	3219930		0.402666
NC_000913	3219930	3219935		0.488554
NC_000913	3219935	3219940		0.510572
NC_000913	3219940	3219945		0.405735
NC_000913	3219945	3219950		0.376476
NC_000913	3219950	3219955		0.283688
NC_000913	3219955	3219960		0.286885
NC_000913	3219960	3219965		0.237878
NC_000913	3219965	3219970		0.234500
NC_000913	3219970	3219975		0.215903
NC_000913	3219975	3219980		0.184273
NC_000913	3219980	3219985		0.128445
NC_000913	3219985	3219990		0.103269
NC_000913	3219990	3219995		0.113503
NC_000913	3219995	3220000		0.126768
NC_000913	3220000	3220005		0.157605
NC_000913	3220005	3220010		0.091768
NC_000913	3220010	3220015		0.047459
NC_000913	3220015	3220020		0.032615
NC_000913	3220020	3220025		0.045578
NC_000913	3220025	3220030		0.054184
NC_000913	3220030	3220035		0.059431
NC_000913	3220035	3220040		0.046046
NC_000913	3220040	3220045		0.049698
NC_000913	3220045	3220050		0.047426
NC_000913	3220050	3220055		0.047765
NC_000913	3220055	3220060		0.062474
NC_000913	3220060	3220065		0.077475
NC_000913	3220065	3220070		0.076101
NC_000913	3220070	3220075		0.105348
NC_000913	3220075	3220080		0.114350
NC_000913	3220080	3220085		0.097700
NC_000913	3220085	3220090		0.182671
NC_000913	3220090	3220095		0.185945
NC_000913	3220095	3220100		0.087555
NC_000913	3220100	3220105		0.097098
NC_000913	3220105	3220110		0.043972
NC_000913	3220110	3220115		0.051370
NC_000913	3220115	3220120		0.052004
NC_000913	3220120	3220125		0.061180
NC_000913	3220125	3220130		0.062392
NC_000913	3220130	3220135		0.077885
NC_000913	3220135	3220140		0.337333
NC_000913	3220140	3220145		0.136301
NC_000913	3220145	3220150		0.142564
NC_000913	3220150	3220155		0.149022
NC_000913	3220155	3220160		0.139377
NC_000913	3220160	3220165		0.143863
NC_000913	3220165	3220170		0.121916
NC_000913	3220170	3220175		0.083998
NC_000913	3220175	3220180		0.088427
NC_000913	3220180	3220185		0.203804
NC_000913	3220185	3220190		0.235188
NC_000913	3220190	3220195		0.206436
NC_000913	3220195	3220200		0.197151
NC_000913	3220200	3220205		0.280497
NC_000913	3220205	3220210		0.258950
NC_000913	3220210	3220215		0.297728
NC_000913	3220215	3220220		0.243970
NC_000913	3220220	3220225		0.298339
NC_000913	3220225	3220230		0.228304
NC_000913	3220230	3220235		0.218633
NC_000913	3220235	3220240		0.186338
NC_000913	3220240	3220245		0.187599
NC_000913	3220245	3220250		0.201772
NC_000913	3220250	3220255		0.330429
NC_000913	3220255	3220260		0.231165
NC_000913	3220260	3220265		0.270778
NC_000913	3220265	3220270		0.352511
NC_000913	3220270	3220275		0.381116
NC_000913	3220275	3220280		0.345821
NC_000913	3220280	3220285		0.273742
NC_000913	3220285	3220290		0.324053
NC_000913	3220290	3220295		0.335870
NC_000913	3220295	3220300		0.299724
NC_000913	3220300	3220305		0.242689
NC_000913	3220305	3220310		0.384978
NC_000913	3220310	3220315		0.200425
NC_000913	3220315	3220320		0.106002
NC_000913	3220320	3220325		0.139788
NC_000913	3220325	3220330		0.134296
NC_000913	3220330	3220335		0.134859
NC_000913	3220335	3220340		0.162956
NC_000913	3220340	3220345		0.234920
NC_000913	3220345	3220350		0.146142
NC_000913	3220350	3220355		0.127523
NC_000913	3220355	3220360		0.130755
NC_000913	3220360	3220365		0.108782
NC_000913	3220365	3220370		0.105649
NC_000913	3220370	3220375		0.112405
NC_000913	3220375	3220380		0.272481
NC_000913	3220380	3220385		0.104506
NC_000913	3220385	3220390		0.103414
NC_000913	3220390	3220395		0.052679
NC_000913	3220395	3220400		0.058652
NC_000913	3220400	3220405		0.080199
NC_000913	3220405	3220410		0.095378
NC_000913	3220410	3220415		0.095304
NC_000913	3220415	3220420		0.074629
NC_000913	3220420	3220425		0.089430
NC_000913	3220425	3220430		0.098490
NC_000913	3220430	3220435		0.096964
NC_000913	3220435	3220440		0.100935
NC_000913	3220440	3220445		0.037620
NC_000913	3220445	3220450		0.041104
NC_000913	3220450	3220455		0.032077
NC_000913	3220455	3220460		0.090858
NC_000913	3220460	3220465		0.147373
NC_000913	3220465	3220470		0.317161
NC_000913	3220470	3220475		0.548683
NC_000913	3220475	3220480		0.642569
NC_000913	3220480	3220485		0.691265
NC_000913	3220485	3220490		0.709017
NC_000913	3220490	3220495		0.683395
NC_000913	3220495	3220500		0.826690
NC_000913	3220500	3220505		0.748243
NC_000913	3220505	3220510		0.611074
NC_000913	3220510	3220515		0.645756
NC_000913	3220515	3220520		0.881262
NC_000913	3220520	3220525		0.910510
NC_000913	3220525	3220530		0.926445
NC_000913	3220530	3220535		0.960505
NC_000913	3220535	3220540		1.389772
NC_000913	3220540	3220545		0.735087
NC_000913	3220545	3220550		0.577893
NC_000913	3220550	3220555		0.335422
NC_000913	3220555	3220560		0.217387
NC_000913	3220560	3220565		0.185134
NC_000913	3220565	3220570		0.192048
NC_000913	3220570	3220575		0.249532
NC_000913	3220575	3220580		0.238509
NC_000913	3220580	3220585		0.213615
NC_000913	3220585	3220590		0.433045
NC_000913	3220590	3220595		0.130799
NC_000913	3220595	3220600		0.062734
NC_000913	3220600	3220605		0.053867
NC_000913	3220605	3220610		0.061664
NC_000913	3220610	3220615		0.055292
NC_000913	3220615	3220620		0.061887
NC_000913	3220620	3220625		0.259085
NC_000913	3220625	3220630		0.080334
NC_000913	3220630	3220635		0.095395
NC_000913	3220635	3220640		0.107308
NC_000913	3220640	3220645		0.064668
NC_000913	3220645	3220650		0.050875
NC_000913	3220650	3220655		0.051000
NC_000913	3220655	3220660		0.045761
NC_000913	3220660	3220665		0.081921
NC_000913	3220665	3220670		0.116478
NC_000913	3220670	3220675		0.151797
NC_000913	3220675	3220680		0.180176
NC_000913	3220680	3220685		0.148344
NC_000913	3220685	3220690		0.597130
NC_000913	3220690	3220695		0.651221
NC_000913	3220695	3220700		0.667471
NC_000913	3220700	3220705		0.553920
NC_000913	3220705	3220710		0.363265
NC_000913	3220710	3220715		0.266148
NC_000913	3220715	3220720		0.357124
NC_000913	3220720	3220725		0.240813
NC_000913	3220725	3220730		0.184263
NC_000913	3220730	3220735		0.196364
NC_000913	3220735	3220740		0.202654
NC_000913	3220740	3220745		0.227469
NC_000913	3220745	3220750		0.241348
NC_000913	3220750	3220755		0.377213
NC_000913	3220755	3220760		0.362519
NC_000913	3220760	3220765		0.333062
NC_000913	3220765	3220770		0.387890
NC_000913	3220770	3220775		0.256662
NC_000913	3220775	3220780		0.301392
NC_000913	3220780	3220785		0.291530
NC_000913	3220785	3220790		0.318189
NC_000913	3220790	3220795		0.340745
NC_000913	3220795	3220800		0.485102
NC_000913	3220800	3220805		0.589343
NC_000913	3220805	3220810		0.582148
NC_000913	3220810	3220815		0.495977
NC_000913	3220815	3220820		0.533365
NC_000913	3220820	3220825		0.350359
NC_000913	3220825	3220830		0.362514
NC_000913	3220830	3220835		0.372899
NC_000913	3220835	3220840		0.340738
NC_000913	3220840	3220845		0.387667
NC_000913	3220845	3220850		0.427754
NC_000913	3220850	3220855		0.314256
NC_000913	3220855	3220860		0.513754
NC_000913	3220860	3220865		0.433065
NC_000913	3220865	3220870		0.684157
NC_000913	3220870	3220875		0.701612
NC_000913	3220875	3220880		0.775966
NC_000913	3220880	3220885		0.441318
NC_000913	3220885	3220890		0.284120
NC_000913	3220890	3220895		0.219025
NC_000913	3220895	3220900		0.174746
NC_000913	3220900	3220905		0.203147
NC_000913	3220905	3220910		0.166134
NC_000913	3220910	3220915		0.244171
NC_000913	3220915	3220920		0.113270
NC_000913	3220920	3220925		0.096793
NC_000913	3220925	3220930		0.108480
NC_000913	3220930	3220935		0.122433
NC_000913	3220935	3220940		0.134439
NC_000913	3220940	3220945		0.200298
NC_000913	3220945	3220950		0.175287
NC_000913	3220950	3220955		0.183996
NC_000913	3220955	3220960		0.185656
NC_000913	3220960	3220965		0.167559
NC_000913	3220965	3220970		0.124129
NC_000913	3220970	3220975		0.156898
NC_000913	3220975	3220980		0.189610
NC_000913	3220980	3220985		0.226903
NC_000913	3220985	3220990		0.246905
NC_000913	3220990	3220995		0.260654
NC_000913	3220995	3221000		0.270377
NC_000913	3221000	3221005		0.250825
NC_000913	3221005	3221010		0.292332
NC_000913	3221010	3221015		0.213836
NC_000913	3221015	3221020		0.188871
NC_000913	3221020	3221025		0.207328
NC_000913	3221025	3221030		0.176733
NC_000913	3221030	3221035		0.213166
NC_000913	3221035	3221040		0.193593
NC_000913	3221040	3221045		0.201911
NC_000913	3221045	3221050		0.257906
NC_000913	3221050	3221055		0.259274
NC_000913	3221055	3221060		0.198057
NC_000913	3221060	3221065		0.181102
NC_000913	3221065	3221070		0.231975
NC_000913	3221070	3221075		0.277753
NC_000913	3221075	3221080		0.272923
NC_000913	3221080	3221085		0.353732
NC_000913	3221085	3221090		0.315179
NC_000913	3221090	3221095		0.450890
NC_000913	3221095	3221100		0.448330
NC_000913	3221100	3221105		0.430455
NC_000913	3221105	3221110		0.373689
NC_000913	3221110	3221115		0.340873
NC_000913	3221115	3221120		0.407615
NC_000913	3221120	3221125		0.551074
NC_000913	3221125	3221130		0.516606
NC_000913	3221130	3221135		0.603138
NC_000913	3221135	3221140		0.782863
NC_000913	3221140	3221145		0.466192
NC_000913	3221145	3221150		0.468897
NC_000913	3221150	3221155		0.467870
NC_000913	3221155	3221160		0.169313
NC_000913	3221160	3221165		0.083899
NC_000913	3221165	3221170		0.085535
NC_000913	3221170	3221175		0.075557
NC_000913	3221175	3221180		0.115181
NC_000913	3221180	3221185		0.094204
NC_000913	3221185	3221190		0.146601
NC_000913	3221190	3221195		0.241794
NC_000913	3221195	3221200		0.201088
NC_000913	3221200	3221205		0.332990
NC_000913	3221205	3221210		0.288943
NC_000913	3221210	3221215		0.213714
NC_000913	3221215	3221220		0.265570
NC_000913	3221220	3221225		0.281691
NC_000913	3221225	3221230		0.189638
NC_000913	3221230	3221235		0.258693
NC_000913	3221235	3221240		0.154499
NC_000913	3221240	3221245		0.142383
NC_000913	3221245	3221250		0.155615
NC_000913	3221250	3221255		0.230455
NC_000913	3221255	3221260		0.184529
NC_000913	3221260	3221265		0.303349
NC_000913	3221265	3221270		0.251240
NC_000913	3221270	3221275		0.224862
NC_000913	3221275	3221280		0.324643
NC_000913	3221280	3221285		0.244460
NC_000913	3221285	3221290		0.306158
NC_000913	3221290	3221295		0.365340
NC_000913	3221295	3221300		0.264738
NC_000913	3221300	3221305		0.204829
NC_000913	3221305	3221310		0.206318
NC_000913	3221310	3221315		0.161786
NC_000913	3221315	3221320		0.173943
NC_000913	3221320	3221325		0.212225
NC_000913	3221325	3221330		0.158757
NC_000913	3221330	3221335		0.199924
NC_000913	3221335	3221340		0.158332
NC_000913	3221340	3221345		0.147088
NC_000913	3221345	3221350		0.206812
NC_000913	3221350	3221355		0.206570
NC_000913	3221355	3221360		0.204955
NC_000913	3221360	3221365		0.184041
NC_000913	3221365	3221370		0.145576
NC_000913	3221370	3221375		0.192008
NC_000913	3221375	3221380		0.212109
NC_000913	3221380	3221385		0.216891
NC_000913	3221385	3221390		0.371730
NC_000913	3221390	3221395		0.686270
NC_000913	3221395	3221400		0.802295
NC_000913	3221400	3221405		0.818528
NC_000913	3221405	3221410		0.715616
NC_000913	3221410	3221415		0.905213
NC_000913	3221415	3221420		0.576738
NC_000913	3221420	3221425		0.475291
NC_000913	3221425	3221430		0.624465
NC_000913	3221430	3221435		0.627212
NC_000913	3221435	3221440		0.626536
NC_000913	3221440	3221445		0.646556
NC_000913	3221445	3221450		0.497507
NC_000913	3221450	3221455		0.503214
NC_000913	3221455	3221460		0.484233
NC_000913	3221460	3221465		0.459099
NC_000913	3221465	3221470		0.768046
NC_000913	3221470	3221475		0.788377
NC_000913	3221475	3221480		0.730857
NC_000913	3221480	3221485		0.688871
NC_000913	3221485	3221490		0.356451
NC_000913	3221490	3221495		0.099716
NC_000913	3221495	3221500		0.045475
NC_000913	3221500	3221505		0.044464
NC_000913	3221505	3221510		0.053001
NC_000913	3221510	3221515		0.040970
NC_000913	3221515	3221520		0.051486
NC_000913	3221520	3221525		0.069364
NC_000913	3221525	3221530		0.114891
NC_000913	3221530	3221535		0.106364
NC_000913	3221535	3221540		0.189787
NC_000913	3221540	3221545		0.220555
NC_000913	3221545	3221550		0.447510
NC_000913	3221550	3221555		0.222958
NC_000913	3221555	3221560		0.196017
NC_000913	3221560	3221565		0.134894
NC_000913	3221565	3221570		0.097320
NC_000913	3221570	3221575		0.139010
NC_000913	3221575	3221580		0.090814
NC_000913	3221580	3221585		0.101385
NC_000913	3221585	3221590		0.153361
NC_000913	3221590	3221595		0.154098
NC_000913	3221595	3221600		0.171036
NC_000913	3221600	3221605		0.219741
NC_000913	3221605	3221610		0.170689
NC_000913	3221610	3221615		0.232820
NC_000913	3221615	3221620		0.283808
NC_000913	3221620	3221625		0.252361
NC_000913	3221625	3221630		0.222990
NC_000913	3221630	3221635		0.202450
NC_000913	3221635	3221640		0.217903
NC_000913	3221640	3221645		0.250818
NC_000913	3221645	3221650		0.352249
NC_000913	3221650	3221655		0.586514
NC_000913	3221655	3221660		0.443248
NC_000913	3221660	3221665		0.376276
NC_000913	3221665	3221670		0.378871
NC_000913	3221670	3221675		0.347426
NC_000913	3221675	3221680		0.358900
NC_000913	3221680	3221685		0.380454
NC_000913	3221685	3221690		0.428818
NC_000913	3221690	3221695		0.422225
NC_000913	3221695	3221700		0.345909
NC_000913	3221700	3221705		0.341630
NC_000913	3221705	3221710		0.405285
NC_000913	3221710	3221715		0.342591
NC_000913	3221715	3221720		0.383092
NC_000913	3221720	3221725		0.391994
NC_000913	3221725	3221730		0.367682
NC_000913	3221730	3221735		0.419257
NC_000913	3221735	3221740		0.190732
NC_000913	3221740	3221745		0.122793
NC_000913	3221745	3221750		0.095264
NC_000913	3221750	3221755		0.073773
NC_000913	3221755	3221760		0.067530
NC_000913	3221760	3221765		0.053379
NC_000913	3221765	3221770		0.065683
NC_000913	3221770	3221775		0.075508
NC_000913	3221775	3221780		0.138035
NC_000913	3221780	3221785		0.060331
NC_000913	3221785	3221790		0.035346
NC_000913	3221790	3221795		0.041501
NC_000913	3221795	3221800		0.070970
NC_000913	3221800	3221805		0.086300
NC_000913	3221805	3221810		0.127868
NC_000913	3221810	3221815		0.147713
NC_000913	3221815	3221820		0.197086
NC_000913	3221820	3221825		0.265123
NC_000913	3221825	3221830		0.566947
NC_000913	3221830	3221835		0.408182
NC_000913	3221835	3221840		0.358527
NC_000913	3221840	3221845		0.436744
NC_000913	3221845	3221850		0.434537
NC_000913	3221850	3221855		0.421298
NC_000913	3221855	3221860		0.322061
NC_000913	3221860	3221865		0.308961
NC_000913	3221865	3221870		0.295891
NC_000913	3221870	3221875		0.277121
NC_000913	3221875	3221880		0.353932
NC_000913	3221880	3221885		0.433554
NC_000913	3221885	3221890		0.332007
NC_000913	3221890	3221895		0.154014
NC_000913	3221895	3221900		0.110527
NC_000913	3221900	3221905		0.115486
NC_000913	3221905	3221910		0.101542
NC_000913	3221910	3221915		0.115122
NC_000913	3221915	3221920		0.104501
NC_000913	3221920	3221925		0.160764
NC_000913	3221925	3221930		0.164463
NC_000913	3221930	3221935		1.181713
NC_000913	3221935	3221940		1.024860
NC_000913	3221940	3221945		1.218125
NC_000913	3221945	3221950		1.288133
NC_000913	3221950	3221955		1.327805
NC_000913	3221955	3221960		1.389014
NC_000913	3221960	3221965		1.332902
NC_000913	3221965	3221970		1.226123
NC_000913	3221970	3221975		2.152382
NC_000913	3221975	3221980		2.089493
NC_000913	3221980	3221985		2.185642
NC_000913	3221985	3221990		2.085838
NC_000913	3221990	3221995		1.743113
NC_000913	3221995	3222000		1.707624
NC_000913	3222000	3222005		0.840052
NC_000913	3222005	3222010		0.180297
NC_000913	3222010	3222015		0.165523
NC_000913	3222015	3222020		0.136251
NC_000913	3222020	3222025		0.123347
NC_000913	3222025	3222030		0.131839
NC_000913	3222030	3222035		0.130951
NC_000913	3222035	3222040		0.406555
NC_000913	3222040	3222045		0.312763
NC_000913	3222045	3222050		0.251127
NC_000913	3222050	3222055		0.186965
NC_000913	3222055	3222060		0.219956
NC_000913	3222060	3222065		0.287947
NC_000913	3222065	3222070		0.156997
NC_000913	3222070	3222075		0.146326
NC_000913	3222075	3222080		0.113517
NC_000913	3222080	3222085		0.093888
NC_000913	3222085	3222090		0.099862
NC_000913	3222090	3222095		0.059455
NC_000913	3222095	3222100		0.043766
NC_000913	3222100	3222105		0.024378
NC_000913	3222105	3222110		0.026555
NC_000913	3222110	3222115		0.025407
NC_000913	3222115	3222120		0.024914
NC_000913	3222120	3222125		0.029408
NC_000913	3222125	3222130		0.031236
NC_000913	3222130	3222135		0.089230
NC_000913	3222135	3222140		0.068251
NC_000913	3222140	3222145		0.027005
NC_000913	3222145	3222150		0.012772
NC_000913	3222150	3222155		0.007559
NC_000913	3222155	3222160		0.006374
NC_000913	3222160	3222165		0.008999
NC_000913	3222165	3222170		0.017660
NC_000913	3222170	3222175		0.027488
NC_000913	3222175	3222180		0.043125
NC_000913	3222180	3222185		0.039113
NC_000913	3222185	3222190		0.090477
NC_000913	3222190	3222195		0.120775
NC_000913	3222195	3222200		0.160560
NC_000913	3222200	3222205		0.144065
NC_000913	3222205	3222210		0.163504
NC_000913	3222210	3222215		0.130436
NC_000913	3222215	3222220		0.133709
NC_000913	3222220	3222225		0.170122
NC_000913	3222225	3222230		0.090278
NC_000913	3222230	3222235		0.049626
NC_000913	3222235	3222240		0.051556
NC_000913	3222240	3222245		0.067727
NC_000913	3222245	3222250		0.092333
NC_000913	3222250	3222255		0.099651
NC_000913	3222255	3222260		0.084720
NC_000913	3222260	3222265		0.080738
NC_000913	3222265	3222270		0.414744
NC_000913	3222270	3222275		0.263352
NC_000913	3222275	3222280		0.268060
NC_000913	3222280	3222285		0.143446
NC_000913	3222285	3222290		0.111649
NC_000913	3222290	3222295		0.106332
NC_000913	3222295	3222300		0.072422
NC_000913	3222300	3222305		0.048699
NC_000913	3222305	3222310		0.070317
NC_000913	3222310	3222315		0.058699
NC_000913	3222315	3222320		0.053077
NC_000913	3222320	3222325		0.064101
NC_000913	3222325	3222330		0.085819
NC_000913	3222330	3222335		0.095941
NC_000913	3222335	3222340		0.289656
NC_000913	3222340	3222345		0.280939
NC_000913	3222345	3222350		0.333256
NC_000913	3222350	3222355		0.299441
NC_000913	3222355	3222360		0.302991
NC_000913	3222360	3222365		0.293783
NC_000913	3222365	3222370		0.186653
NC_000913	3222370	3222375		0.124547
NC_000913	3222375	3222380		0.094628
NC_000913	3222380	3222385		0.066710
NC_000913	3222385	3222390		0.087241
NC_000913	3222390	3222395		0.082736
NC_000913	3222395	3222400		0.076257
NC_000913	3222400	3222405		0.052598
NC_000913	3222405	3222410		0.077061
NC_000913	3222410	3222415		0.053220
NC_000913	3222415	3222420		0.065909
NC_000913	3222420	3222425		0.073915
NC_000913	3222425	3222430		0.019254
NC_000913	3222430	3222435		0.014982
NC_000913	3222435	3222440		0.013100
NC_000913	3222440	3222445		0.016157
NC_000913	3222445	3222450		0.016511
NC_000913	3222450	3222455		0.009000
NC_000913	3222455	3222460		0.058495
NC_000913	3222460	3222465		0.109443
NC_000913	3222465	3222470		0.131687
NC_000913	3222470	3222475		0.089032
NC_000913	3222475	3222480		0.016414
NC_000913	3222480	3222485		0.028121
NC_000913	3222485	3222490		0.024309
NC_000913	3222490	3222495		0.024869
NC_000913	3222495	3222500		0.024429
NC_000913	3222500	3222505		0.037706
NC_000913	3222505	3222510		0.035225
NC_000913	3222510	3222515		0.114122
NC_000913	3222515	3222520		0.258308
NC_000913	3222520	3222525		0.416893
NC_000913	3222525	3222530		0.522418
NC_000913	3222530	3222535		0.508194
NC_000913	3222535	3222540		0.482215
NC_000913	3222540	3222545		0.360297
NC_000913	3222545	3222550		0.335367
NC_000913	3222550	3222555		0.945496
NC_000913	3222555	3222560		0.908593
NC_000913	3222560	3222565		1.197144
NC_000913	3222565	3222570		0.304558
NC_000913	3222570	3222575		0.521062
NC_000913	3222575	3222580		0.551655
NC_000913	3222580	3222585		0.659795
NC_000913	3222585	3222590		0.452121
NC_000913	3222590	3222595		0.266849
NC_000913	3222595	3222600		0.142439
NC_000913	3222600	3222605		0.057981
NC_000913	3222605	3222610		0.069309
NC_000913	3222610	3222615		0.043405
NC_000913	3222615	3222620		0.072413
NC_000913	3222620	3222625		0.075977
NC_000913	3222625	3222630		0.071376
NC_000913	3222630	3222635		0.076648
NC_000913	3222635	3222640		0.316962
NC_000913	3222640	3222645		0.233195
NC_000913	3222645	3222650		0.202694
NC_000913	3222650	3222655		0.150685
NC_000913	3222655	3222660		0.073599
NC_000913	3222660	3222665		0.083134
NC_000913	3222665	3222670		0.053195
NC_000913	3222670	3222675		0.049370
NC_000913	3222675	3222680		0.033161
NC_000913	3222680	3222685		0.031931
NC_000913	3222685	3222690		0.032206
NC_000913	3222690	3222695		0.029328
NC_000913	3222695	3222700		0.032237
NC_000913	3222700	3222705		0.189166
NC_000913	3222705	3222710		0.246969
NC_000913	3222710	3222715		0.125313
NC_000913	3222715	3222720		0.066521
NC_000913	3222720	3222725		0.050914
NC_000913	3222725	3222730		0.029193
NC_000913	3222730	3222735		0.027580
NC_000913	3222735	3222740		0.019934
NC_000913	3222740	3222745		0.041216
NC_000913	3222745	3222750		0.042737
NC_000913	3222750	3222755		0.043819
NC_000913	3222755	3222760		0.036030
NC_000913	3222760	3222765		0.047332
NC_000913	3222765	3222770		0.072157
NC_000913	3222770	3222775		0.092348
NC_000913	3222775	3222780		0.090484
NC_000913	3222780	3222785		0.086288
NC_000913	3222785	3222790		0.099678
NC_000913	3222790	3222795		0.069596
NC_000913	3222795	3222800		0.104859
NC_000913	3222800	3222805		0.039240
NC_000913	3222805	3222810		0.018623
NC_000913	3222810	3222815		0.029304
NC_000913	3222815	3222820		0.038100
NC_000913	3222820	3222825		0.047178
NC_000913	3222825	3222830		0.064694
NC_000913	3222830	3222835		0.112965
NC_000913	3222835	3222840		0.439702
NC_000913	3222840	3222845		0.526703
NC_000913	3222845	3222850		0.477525
NC_000913	3222850	3222855		0.944749
NC_000913	3222855	3222860		0.399220
NC_000913	3222860	3222865		0.313333
NC_000913	3222865	3222870		0.268454
NC_000913	3222870	3222875		0.174597
NC_000913	3222875	3222880		0.161176
NC_000913	3222880	3222885		0.088971
NC_000913	3222885	3222890		0.084228
NC_000913	3222890	3222895		0.111287
NC_000913	3222895	3222900		0.175552
NC_000913	3222900	3222905		0.184025
NC_000913	3222905	3222910		0.072227
NC_000913	3222910	3222915		0.073715
NC_000913	3222915	3222920		0.049227
NC_000913	3222920	3222925		0.045992
NC_000913	3222925	3222930		0.079084
NC_000913	3222930	3222935		0.081291
NC_000913	3222935	3222940		0.110746
NC_000913	3222940	3222945		0.324753
NC_000913	3222945	3222950		0.397570
NC_000913	3222950	3222955		0.451606
NC_000913	3222955	3222960		0.459068
NC_000913	3222960	3222965		0.696731
NC_000913	3222965	3222970		0.672452
NC_000913	3222970	3222975		0.453611
NC_000913	3222975	3222980		0.121263
NC_000913	3222980	3222985		0.111626
NC_000913	3222985	3222990		0.121848
NC_000913	3222990	3222995		0.096642
NC_000913	3222995	3223000		0.098144
NC_000913	3223000	3223005		0.089193
NC_000913	3223005	3223010		0.119593
NC_000913	3223010	3223015		0.166934
NC_000913	3223015	3223020		0.145992
NC_000913	3223020	3223025		0.175524
NC_000913	3223025	3223030		0.097740
NC_000913	3223030	3223035		0.104188
NC_000913	3223035	3223040		0.131870
NC_000913	3223040	3223045		0.227322
NC_000913	3223045	3223050		0.256170
NC_000913	3223050	3223055		0.422442
NC_000913	3223055	3223060		0.629259
NC_000913	3223060	3223065		0.884884
NC_000913	3223065	3223070		0.538916
NC_000913	3223070	3223075		0.533069
NC_000913	3223075	3223080		0.347385
NC_000913	3223080	3223085		0.273287
NC_000913	3223085	3223090		0.273455
NC_000913	3223090	3223095		0.241945
NC_000913	3223095	3223100		0.227007
NC_000913	3223100	3223105		0.258646
NC_000913	3223105	3223110		0.234253
NC_000913	3223110	3223115		0.318362
NC_000913	3223115	3223120		0.508359
NC_000913	3223120	3223125		0.369517
NC_000913	3223125	3223130		0.457376
NC_000913	3223130	3223135		0.387479
NC_000913	3223135	3223140		0.307133
NC_000913	3223140	3223145		0.304100
NC_000913	3223145	3223150		0.488998
NC_000913	3223150	3223155		0.786368
NC_000913	3223155	3223160		0.699156
NC_000913	3223160	3223165		0.754156
NC_000913	3223165	3223170		0.694374
NC_000913	3223170	3223175		0.578155
NC_000913	3223175	3223180		0.718868
NC_000913	3223180	3223185		0.647437
NC_000913	3223185	3223190		0.638912
NC_000913	3223190	3223195		0.442649
NC_000913	3223195	3223200		0.440598
NC_000913	3223200	3223205		0.758325
NC_000913	3223205	3223210		0.519904
NC_000913	3223210	3223215		0.378852
NC_000913	3223215	3223220		0.346525
NC_000913	3223220	3223225		0.491593
NC_000913	3223225	3223230		0.478406
NC_000913	3223230	3223235		0.432572
NC_000913	3223235	3223240		0.555018
NC_000913	3223240	3223245		0.443705
NC_000913	3223245	3223250		0.450314
NC_000913	3223250	3223255		0.366101
NC_000913	3223255	3223260		0.452162
NC_000913	3223260	3223265		0.772406
NC_000913	3223265	3223270		0.071887
NC_000913	3223270	3223275		0.028601
NC_000913	3223275	3223280		0.033981
NC_000913	3223280	3223285		0.020365
NC_000913	3223285	3223290		0.017729
NC_000913	3223290	3223295		0.012224
NC_000913	3223295	3223300		0.015551
NC_000913	3223300	3223305		0.020699
NC_000913	3223305	3223310		0.034146
NC_000913	3223310	3223315		0.032661
NC_000913	3223315	3223320		0.021602
NC_000913	3223320	3223325		0.019167
NC_000913	3223325	3223330		0.014423
NC_000913	3223330	3223335		0.022638
NC_000913	3223335	3223340		0.015444
NC_000913	3223340	3223345		0.008758
NC_000913	3223345	3223350		0.008124
NC_000913	3223350	3223355		0.010334
NC_000913	3223355	3223360		0.010300
NC_000913	3223360	3223365		0.011826
NC_000913	3223365	3223370		0.022695
NC_000913	3223370	3223375		0.028052
NC_000913	3223375	3223380		0.274336
NC_000913	3223380	3223385		0.112999
NC_000913	3223385	3223390		0.144162
NC_000913	3223390	3223395		0.051312
NC_000913	3223395	3223400		0.035500
NC_000913	3223400	3223405		0.024068
NC_000913	3223405	3223410		0.023587
NC_000913	3223410	3223415		0.030212
NC_000913	3223415	3223420		0.033043
NC_000913	3223420	3223425		0.053384
NC_000913	3223425	3223430		0.097354
NC_000913	3223430	3223435		0.118294
NC_000913	3223435	3223440		0.096717
NC_000913	3223440	3223445		0.028538
NC_000913	3223445	3223450		0.024561
NC_000913	3223450	3223455		0.039702
NC_000913	3223455	3223460		0.029639
NC_000913	3223460	3223465		0.020990
NC_000913	3223465	3223470		0.027783
NC_000913	3223470	3223475		0.038311
NC_000913	3223475	3223480		0.082600
NC_000913	3223480	3223485		0.076972
NC_000913	3223485	3223490		0.067190
NC_000913	3223490	3223495		0.076159
NC_000913	3223495	3223500		0.063531
NC_000913	3223500	3223505		0.076133
NC_000913	3223505	3223510		0.120142
NC_000913	3223510	3223515		0.144641
NC_000913	3223515	3223520		0.161093
NC_000913	3223520	3223525		0.088916
NC_000913	3223525	3223530		0.116309
NC_000913	3223530	3223535		0.113965
NC_000913	3223535	3223540		0.080553
NC_000913	3223540	3223545		0.061932
NC_000913	3223545	3223550		0.058556
NC_000913	3223550	3223555		0.084922
NC_000913	3223555	3223560		0.098579
NC_000913	3223560	3223565		0.132376
NC_000913	3223565	3223570		0.101504
NC_000913	3223570	3223575		0.075751
NC_000913	3223575	3223580		0.079059
NC_000913	3223580	3223585		0.075416
NC_000913	3223585	3223590		0.067346
NC_000913	3223590	3223595		0.094813
NC_000913	3223595	3223600		0.041979
NC_000913	3223600	3223605		0.045508
NC_000913	3223605	3223610		0.040735
NC_000913	3223610	3223615		0.025040
NC_000913	3223615	3223620		0.040710
NC_000913	3223620	3223625		0.233062
NC_000913	3223625	3223630		0.229462
NC_000913	3223630	3223635		0.255905
NC_000913	3223635	3223640		0.150440
NC_000913	3223640	3223645		0.093219
NC_000913	3223645	3223650		0.097026
NC_000913	3223650	3223655		0.118710
NC_000913	3223655	3223660		0.127967
NC_000913	3223660	3223665		0.182431
NC_000913	3223665	3223670		0.281203
NC_000913	3223670	3223675		0.254494
NC_000913	3223675	3223680		0.160726
NC_000913	3223680	3223685		0.134618
NC_000913	3223685	3223690		0.132794
NC_000913	3223690	3223695		0.117669
NC_000913	3223695	3223700		0.160689
NC_000913	3223700	3223705		0.192538
NC_000913	3223705	3223710		0.417694
NC_000913	3223710	3223715		0.545463
NC_000913	3223715	3223720		0.569631
NC_000913	3223720	3223725		0.634745
NC_000913	3223725	3223730		0.717620
NC_000913	3223730	3223735		0.595108
NC_000913	3223735	3223740		0.471704
NC_000913	3223740	3223745		0.282914
NC_000913	3223745	3223750		0.188089
NC_000913	3223750	3223755		0.175765
NC_000913	3223755	3223760		0.156526
NC_000913	3223760	3223765		0.143967
NC_000913	3223765	3223770		0.136762
NC_000913	3223770	3223775		0.161294
NC_000913	3223775	3223780		0.136154
NC_000913	3223780	3223785		0.141486
NC_000913	3223785	3223790		0.185467
NC_000913	3223790	3223795		0.187797
NC_000913	3223795	3223800		0.190717
NC_000913	3223800	3223805		0.043050
NC_000913	3223805	3223810		0.031811
NC_000913	3223810	3223815		0.047760
NC_000913	3223815	3223820		0.029164
NC_000913	3223820	3223825		0.020545
NC_000913	3223825	3223830		0.015371
NC_000913	3223830	3223835		0.016968
NC_000913	3223835	3223840		0.046496
NC_000913	3223840	3223845		0.043223
NC_000913	3223845	3223850		0.039817
NC_000913	3223850	3223855		0.144272
NC_000913	3223855	3223860		0.138296
NC_000913	3223860	3223865		0.220463
NC_000913	3223865	3223870		0.290018
NC_000913	3223870	3223875		0.443253
NC_000913	3223875	3223880		0.107607
NC_000913	3223880	3223885		0.052112
NC_000913	3223885	3223890		0.031334
NC_000913	3223890	3223895		0.033518
NC_000913	3223895	3223900		0.028559
NC_000913	3223900	3223905		0.027074
NC_000913	3223905	3223910		0.033222
NC_000913	3223910	3223915		0.038733
NC_000913	3223915	3223920		0.070909
NC_000913	3223920	3223925		0.084503
NC_000913	3223925	3223930		0.184448
NC_000913	3223930	3223935		0.143361
NC_000913	3223935	3223940		0.113297
NC_000913	3223940	3223945		0.102740
NC_000913	3223945	3223950		0.103932
NC_000913	3223950	3223955		0.085128
NC_000913	3223955	3223960		0.159144
NC_000913	3223960	3223965		0.190927
NC_000913	3223965	3223970		0.234516
NC_000913	3223970	3223975		0.268298
NC_000913	3223975	3223980		0.387226
NC_000913	3223980	3223985		0.295651
NC_000913	3223985	3223990		0.276105
NC_000913	3223990	3223995		0.208855
NC_000913	3223995	3224000		0.402123
NC_000913	3224000	3224005		0.222779
NC_000913	3224005	3224010		0.165561
NC_000913	3224010	3224015		0.248093
NC_000913	3224015	3224020		0.238924
NC_000913	3224020	3224025		0.226449
NC_000913	3224025	3224030		0.241596
NC_000913	3224030	3224035		0.305802
NC_000913	3224035	3224040		0.411326
NC_000913	3224040	3224045		0.366985
NC_000913	3224045	3224050		0.387271
NC_000913	3224050	3224055		0.567357
NC_000913	3224055	3224060		0.391073
NC_000913	3224060	3224065		0.422769
NC_000913	3224065	3224070		0.333202
NC_000913	3224070	3224075		0.401101
NC_000913	3224075	3224080		0.274647
NC_000913	3224080	3224085		0.199583
NC_000913	3224085	3224090		0.110588
NC_000913	3224090	3224095		0.070628
NC_000913	3224095	3224100		0.092212
NC_000913	3224100	3224105		0.113621
NC_000913	3224105	3224110		0.103570
NC_000913	3224110	3224115		0.086668
NC_000913	3224115	3224120		0.079478
NC_000913	3224120	3224125		0.357047
NC_000913	3224125	3224130		0.434066
NC_000913	3224130	3224135		0.297019
NC_000913	3224135	3224140		0.369216
NC_000913	3224140	3224145		0.093653
NC_000913	3224145	3224150		0.082575
NC_000913	3224150	3224155		0.089623
NC_000913	3224155	3224160		0.120136
NC_000913	3224160	3224165		0.195438
NC_000913	3224165	3224170		0.445507
NC_000913	3224170	3224175		0.223504
NC_000913	3224175	3224180		0.156309
NC_000913	3224180	3224185		0.080061
NC_000913	3224185	3224190		0.034586
NC_000913	3224190	3224195		0.018614
NC_000913	3224195	3224200		0.013443
NC_000913	3224200	3224205		0.012575
NC_000913	3224205	3224210		0.018229
NC_000913	3224210	3224215		0.017888
NC_000913	3224215	3224220		0.018359
NC_000913	3224220	3224225		0.017555
NC_000913	3224225	3224230		0.179181
NC_000913	3224230	3224235		0.325623
NC_000913	3224235	3224240		0.749887
NC_000913	3224240	3224245		0.515118
NC_000913	3224245	3224250		0.563979
NC_000913	3224250	3224255		0.405333
NC_000913	3224255	3224260		0.355087
NC_000913	3224260	3224265		0.256563
NC_000913	3224265	3224270		0.251364
NC_000913	3224270	3224275		0.210535
NC_000913	3224275	3224280		0.182818
NC_000913	3224280	3224285		0.248207
NC_000913	3224285	3224290		0.306690
NC_000913	3224290	3224295		0.297147
NC_000913	3224295	3224300		0.362744
NC_000913	3224300	3224305		0.344418
NC_000913	3224305	3224310		0.772490
NC_000913	3224310	3224315		0.523770
NC_000913	3224315	3224320		0.565452
NC_000913	3224320	3224325		0.296733
NC_000913	3224325	3224330		0.274790
NC_000913	3224330	3224335		0.256184
NC_000913	3224335	3224340		0.235105
NC_000913	3224340	3224345		0.277003
NC_000913	3224345	3224350		0.375390
NC_000913	3224350	3224355		0.422377
NC_000913	3224355	3224360		0.786583
NC_000913	3224360	3224365		1.150315
NC_000913	3224365	3224370		1.493684
NC_000913	3224370	3224375		1.512823
NC_000913	3224375	3224380		0.670303
NC_000913	3224380	3224385		0.335367
NC_000913	3224385	3224390		0.100155
NC_000913	3224390	3224395		0.081412
NC_000913	3224395	3224400		0.080470
NC_000913	3224400	3224405		0.084140
NC_000913	3224405	3224410		0.085058
NC_000913	3224410	3224415		0.156437
NC_000913	3224415	3224420		0.236208
NC_000913	3224420	3224425		0.300173
NC_000913	3224425	3224430		0.426418
NC_000913	3224430	3224435		0.173980
NC_000913	3224435	3224440		0.149554
NC_000913	3224440	3224445		0.148977
NC_000913	3224445	3224450		0.125420
NC_000913	3224450	3224455		0.128843
NC_000913	3224455	3224460		0.103192
NC_000913	3224460	3224465		0.273761
NC_000913	3224465	3224470		0.320876
NC_000913	3224470	3224475		0.521539
NC_000913	3224475	3224480		0.795979
NC_000913	3224480	3224485		0.653316
NC_000913	3224485	3224490		0.760684
NC_000913	3224490	3224495		0.869472
NC_000913	3224495	3224500		0.952409
NC_000913	3224500	3224505		0.591830
NC_000913	3224505	3224510		0.553176
NC_000913	3224510	3224515		0.322855
NC_000913	3224515	3224520		0.305022
NC_000913	3224520	3224525		0.399044
NC_000913	3224525	3224530		0.413179
NC_000913	3224530	3224535		0.398690
NC_000913	3224535	3224540		0.381112
NC_000913	3224540	3224545		0.388560
NC_000913	3224545	3224550		0.419707
NC_000913	3224550	3224555		0.287620
NC_000913	3224555	3224560		0.277465
NC_000913	3224560	3224565		0.360123
NC_000913	3224565	3224570		0.301834
NC_000913	3224570	3224575		0.159928
NC_000913	3224575	3224580		0.090111
NC_000913	3224580	3224585		0.100209
NC_000913	3224585	3224590		0.114914
NC_000913	3224590	3224595		0.132982
NC_000913	3224595	3224600		0.152250
NC_000913	3224600	3224605		0.209504
NC_000913	3224605	3224610		0.186845
NC_000913	3224610	3224615		0.227360
NC_000913	3224615	3224620		0.257036
NC_000913	3224620	3224625		0.229764
NC_000913	3224625	3224630		0.230830
NC_000913	3224630	3224635		0.235131
NC_000913	3224635	3224640		0.232661
NC_000913	3224640	3224645		0.279237
NC_000913	3224645	3224650		0.302412
NC_000913	3224650	3224655		0.326278
NC_000913	3224655	3224660		0.646279
NC_000913	3224660	3224665		0.496328
NC_000913	3224665	3224670		0.449767
NC_000913	3224670	3224675		0.164885
NC_000913	3224675	3224680		0.159404
NC_000913	3224680	3224685		0.172098
NC_000913	3224685	3224690		0.121664
NC_000913	3224690	3224695		0.100560
NC_000913	3224695	3224700		0.104751
NC_000913	3224700	3224705		0.155821
NC_000913	3224705	3224710		0.129489
NC_000913	3224710	3224715		0.110992
NC_000913	3224715	3224720		0.140219
NC_000913	3224720	3224725		0.085070
NC_000913	3224725	3224730		0.066637
NC_000913	3224730	3224735		0.041590
NC_000913	3224735	3224740		0.043653
NC_000913	3224740	3224745		0.060144
NC_000913	3224745	3224750		0.053915
NC_000913	3224750	3224755		0.065666
NC_000913	3224755	3224760		0.095289
NC_000913	3224760	3224765		0.165318
NC_000913	3224765	3224770		0.191569
NC_000913	3224770	3224775		0.153268
NC_000913	3224775	3224780		0.135486
NC_000913	3224780	3224785		0.106963
NC_000913	3224785	3224790		0.099317
NC_000913	3224790	3224795		0.092881
NC_000913	3224795	3224800		0.069770
NC_000913	3224800	3224805		0.081574
NC_000913	3224805	3224810		0.098647
NC_000913	3224810	3224815		0.103728
NC_000913	3224815	3224820		0.118889
NC_000913	3224820	3224825		0.120504
NC_000913	3224825	3224830		0.145161
NC_000913	3224830	3224835		0.189571
NC_000913	3224835	3224840		0.246410
NC_000913	3224840	3224845		0.222152
NC_000913	3224845	3224850		0.089261
NC_000913	3224850	3224855		0.091635
NC_000913	3224855	3224860		0.129961
NC_000913	3224860	3224865		0.106260
NC_000913	3224865	3224870		0.088486
NC_000913	3224870	3224875		0.098915
NC_000913	3224875	3224880		0.099725
NC_000913	3224880	3224885		0.090909
NC_000913	3224885	3224890		0.021168
NC_000913	3224890	3224895		0.015002
NC_000913	3224895	3224900		0.019463
NC_000913	3224900	3224905		0.029153
NC_000913	3224905	3224910		0.032578
NC_000913	3224910	3224915		0.072611
NC_000913	3224915	3224920		0.144730
NC_000913	3224920	3224925		0.256158
NC_000913	3224925	3224930		0.336243
NC_000913	3224930	3224935		0.479592
NC_000913	3224935	3224940		0.571887
NC_000913	3224940	3224945		0.101831
NC_000913	3224945	3224950		0.092783
NC_000913	3224950	3224955		0.041460
NC_000913	3224955	3224960		0.027155
NC_000913	3224960	3224965		0.021286
NC_000913	3224965	3224970		0.024747
NC_000913	3224970	3224975		0.032681
NC_000913	3224975	3224980		0.067175
NC_000913	3224980	3224985		0.133755
NC_000913	3224985	3224990		0.519347
NC_000913	3224990	3224995		0.770869
NC_000913	3224995	3225000		0.489401
NC_000913	3225000	3225005		0.480569
NC_000913	3225005	3225010		0.174459
NC_000913	3225010	3225015		0.202656
NC_000913	3225015	3225020		0.155621
NC_000913	3225020	3225025		0.135724
NC_000913	3225025	3225030		0.122978
NC_000913	3225030	3225035		0.106060
NC_000913	3225035	3225040		0.094303
NC_000913	3225040	3225045		0.174118
NC_000913	3225045	3225050		0.222542
NC_000913	3225050	3225055		0.175316
NC_000913	3225055	3225060		0.145859
NC_000913	3225060	3225065		0.184695
NC_000913	3225065	3225070		0.214132
NC_000913	3225070	3225075		0.212553
NC_000913	3225075	3225080		0.306481
NC_000913	3225080	3225085		0.337618
NC_000913	3225085	3225090		0.291024
NC_000913	3225090	3225095		0.462879
NC_000913	3225095	3225100		0.434161
NC_000913	3225100	3225105		0.395171
NC_000913	3225105	3225110		0.355688
NC_000913	3225110	3225115		0.308725
NC_000913	3225115	3225120		0.387655
NC_000913	3225120	3225125		0.344933
NC_000913	3225125	3225130		0.265284
NC_000913	3225130	3225135		0.270500
NC_000913	3225135	3225140		0.268569
NC_000913	3225140	3225145		0.125165
NC_000913	3225145	3225150		0.095562
NC_000913	3225150	3225155		0.083426
NC_000913	3225155	3225160		0.096362
NC_000913	3225160	3225165		0.090308
NC_000913	3225165	3225170		0.124683
NC_000913	3225170	3225175		0.105667
NC_000913	3225175	3225180		0.132743
NC_000913	3225180	3225185		0.180666
NC_000913	3225185	3225190		0.244931
NC_000913	3225190	3225195		0.289906
NC_000913	3225195	3225200		0.282883
NC_000913	3225200	3225205		0.339463
NC_000913	3225205	3225210		0.436835
NC_000913	3225210	3225215		0.360358
NC_000913	3225215	3225220		0.486940
NC_000913	3225220	3225225		0.424874
NC_000913	3225225	3225230		0.297318
NC_000913	3225230	3225235		0.245994
NC_000913	3225235	3225240		0.232658
NC_000913	3225240	3225245		0.175667
NC_000913	3225245	3225250		0.170460
NC_000913	3225250	3225255		0.141210
NC_000913	3225255	3225260		0.136239
NC_000913	3225260	3225265		0.124208
NC_000913	3225265	3225270		0.157527
NC_000913	3225270	3225275		0.192052
NC_000913	3225275	3225280		0.200394
NC_000913	3225280	3225285		0.270598
NC_000913	3225285	3225290		0.175366
NC_000913	3225290	3225295		0.202237
NC_000913	3225295	3225300		0.134524
NC_000913	3225300	3225305		0.096066
NC_000913	3225305	3225310		0.087764
NC_000913	3225310	3225315		0.093399
NC_000913	3225315	3225320		0.087602
NC_000913	3225320	3225325		0.150555
NC_000913	3225325	3225330		0.162025
NC_000913	3225330	3225335		0.275076
NC_000913	3225335	3225340		0.260914
NC_000913	3225340	3225345		0.288451
NC_000913	3225345	3225350		0.320458
NC_000913	3225350	3225355		0.418426
NC_000913	3225355	3225360		0.498709
NC_000913	3225360	3225365		0.482785
NC_000913	3225365	3225370		0.689152
NC_000913	3225370	3225375		0.458323
NC_000913	3225375	3225380		0.519653
NC_000913	3225380	3225385		0.514635
NC_000913	3225385	3225390		0.495336
NC_000913	3225390	3225395		0.421319
NC_000913	3225395	3225400		0.425767
NC_000913	3225400	3225405		0.467188
NC_000913	3225405	3225410		0.403097
NC_000913	3225410	3225415		0.320019
NC_000913	3225415	3225420		0.271159
NC_000913	3225420	3225425		0.285889
NC_000913	3225425	3225430		0.299427
NC_000913	3225430	3225435		0.356507
NC_000913	3225435	3225440		0.459689
NC_000913	3225440	3225445		0.523745
NC_000913	3225445	3225450		0.569918
NC_000913	3225450	3225455		0.681007
NC_000913	3225455	3225460		0.635474
NC_000913	3225460	3225465		0.699419
NC_000913	3225465	3225470		0.576744
NC_000913	3225470	3225475		0.419068
NC_000913	3225475	3225480		0.337634
NC_000913	3225480	3225485		0.378528
NC_000913	3225485	3225490		0.308192
NC_000913	3225490	3225495		0.299121
NC_000913	3225495	3225500		0.291596
NC_000913	3225500	3225505		0.266654
NC_000913	3225505	3225510		0.303063
NC_000913	3225510	3225515		0.156099
NC_000913	3225515	3225520		0.139093
NC_000913	3225520	3225525		0.114288
NC_000913	3225525	3225530		0.173133
NC_000913	3225530	3225535		0.187035
NC_000913	3225535	3225540		0.175165
NC_000913	3225540	3225545		0.181975
NC_000913	3225545	3225550		0.244289
NC_000913	3225550	3225555		0.239962
NC_000913	3225555	3225560		0.263010
NC_000913	3225560	3225565		0.231252
NC_000913	3225565	3225570		0.249126
NC_000913	3225570	3225575		0.344376
NC_000913	3225575	3225580		0.259862
NC_000913	3225580	3225585		0.276127
NC_000913	3225585	3225590		0.261024
NC_000913	3225590	3225595		0.231933
NC_000913	3225595	3225600		0.193431
NC_000913	3225600	3225605		0.220226
NC_000913	3225605	3225610		0.201564
NC_000913	3225610	3225615		0.279513
NC_000913	3225615	3225620		0.246322
NC_000913	3225620	3225625		0.230944
NC_000913	3225625	3225630		0.164500
NC_000913	3225630	3225635		0.142358
NC_000913	3225635	3225640		0.168894
NC_000913	3225640	3225645		0.207159
NC_000913	3225645	3225650		0.134593
NC_000913	3225650	3225655		0.120403
NC_000913	3225655	3225660		0.132209
NC_000913	3225660	3225665		0.127311
NC_000913	3225665	3225670		0.137793
NC_000913	3225670	3225675		0.171969
NC_000913	3225675	3225680		0.112602
NC_000913	3225680	3225685		0.092465
NC_000913	3225685	3225690		0.127101
NC_000913	3225690	3225695		0.120658
NC_000913	3225695	3225700		0.103214
NC_000913	3225700	3225705		0.120391
NC_000913	3225705	3225710		0.148780
NC_000913	3225710	3225715		0.215527
NC_000913	3225715	3225720		0.316197
NC_000913	3225720	3225725		0.396906
NC_000913	3225725	3225730		0.619412
NC_000913	3225730	3225735		0.283254
NC_000913	3225735	3225740		0.471870
NC_000913	3225740	3225745		0.693869
NC_000913	3225745	3225750		0.470987
NC_000913	3225750	3225755		0.439975
NC_000913	3225755	3225760		0.396843
NC_000913	3225760	3225765		0.425823
NC_000913	3225765	3225770		0.390725
NC_000913	3225770	3225775		0.389022
NC_000913	3225775	3225780		0.706999
NC_000913	3225780	3225785		0.739656
NC_000913	3225785	3225790		0.775989
NC_000913	3225790	3225795		0.761319
NC_000913	3225795	3225800		1.173535
NC_000913	3225800	3225805		1.090920
NC_000913	3225805	3225810		0.507655
NC_000913	3225810	3225815		0.456645
NC_000913	3225815	3225820		0.112756
NC_000913	3225820	3225825		0.091992
NC_000913	3225825	3225830		0.075220
NC_000913	3225830	3225835		0.079174
NC_000913	3225835	3225840		0.081543
NC_000913	3225840	3225845		0.098149
NC_000913	3225845	3225850		0.162695
NC_000913	3225850	3225855		0.179801
NC_000913	3225855	3225860		0.330945
NC_000913	3225860	3225865		0.518786
NC_000913	3225865	3225870		0.446720
NC_000913	3225870	3225875		0.386111
NC_000913	3225875	3225880		0.271816
NC_000913	3225880	3225885		0.253456
NC_000913	3225885	3225890		0.230071
NC_000913	3225890	3225895		0.243563
NC_000913	3225895	3225900		0.369095
NC_000913	3225900	3225905		0.498464
NC_000913	3225905	3225910		0.548382
NC_000913	3225910	3225915		0.603333
NC_000913	3225915	3225920		0.725057
NC_000913	3225920	3225925		0.865409
NC_000913	3225925	3225930		0.915657
NC_000913	3225930	3225935		1.321930
NC_000913	3225935	3225940		1.749724
NC_000913	3225940	3225945		1.536195
NC_000913	3225945	3225950		1.635021
NC_000913	3225950	3225955		1.483094
NC_000913	3225955	3225960		1.557720
NC_000913	3225960	3225965		1.311740
NC_000913	3225965	3225970		0.987645
NC_000913	3225970	3225975		1.071202
NC_000913	3225975	3225980		1.018744
NC_000913	3225980	3225985		1.138384
NC_000913	3225985	3225990		1.075782
NC_000913	3225990	3225995		1.400472
NC_000913	3225995	3226000		1.401411
NC_000913	3226000	3226005		1.355591
NC_000913	3226005	3226010		1.786255
NC_000913	3226010	3226015		1.425201
NC_000913	3226015	3226020		1.229609
NC_000913	3226020	3226025		0.818211
NC_000913	3226025	3226030		0.378525
NC_000913	3226030	3226035		0.229682
NC_000913	3226035	3226040		0.217326
NC_000913	3226040	3226045		0.192635
NC_000913	3226045	3226050		0.242393
NC_000913	3226050	3226055		0.205820
NC_000913	3226055	3226060		0.271478
NC_000913	3226060	3226065		0.300550
NC_000913	3226065	3226070		0.956007
NC_000913	3226070	3226075		1.552330
NC_000913	3226075	3226080		1.758288
NC_000913	3226080	3226085		3.103297
NC_000913	3226085	3226090		3.445189
NC_000913	3226090	3226095		3.038686
NC_000913	3226095	3226100		2.135527
NC_000913	3226100	3226105		2.091560
NC_000913	3226105	3226110		1.010347
NC_000913	3226110	3226115		0.433703
NC_000913	3226115	3226120		0.307562
NC_000913	3226120	3226125		0.236059
NC_000913	3226125	3226130		0.189014
NC_000913	3226130	3226135		0.197531
NC_000913	3226135	3226140		0.207561
NC_000913	3226140	3226145		0.305764
NC_000913	3226145	3226150		0.385322
NC_000913	3226150	3226155		0.815166
NC_000913	3226155	3226160		1.778260
NC_000913	3226160	3226165		1.631997
NC_000913	3226165	3226170		1.188549
NC_000913	3226170	3226175		0.700583
NC_000913	3226175	3226180		0.483467
NC_000913	3226180	3226185		0.334892
NC_000913	3226185	3226190		0.244442
NC_000913	3226190	3226195		0.196978
NC_000913	3226195	3226200		0.172929
NC_000913	3226200	3226205		0.178537
NC_000913	3226205	3226210		0.224713
NC_000913	3226210	3226215		0.246963
NC_000913	3226215	3226220		0.274143
NC_000913	3226220	3226225		0.321349
NC_000913	3226225	3226230		0.607311
NC_000913	3226230	3226235		0.702454
NC_000913	3226235	3226240		1.471287
NC_000913	3226240	3226245		1.592316
NC_000913	3226245	3226250		1.631008
NC_000913	3226250	3226255		1.736430
NC_000913	3226255	3226260		1.682618
NC_000913	3226260	3226265		1.133374
NC_000913	3226265	3226270		1.059610
NC_000913	3226270	3226275		1.061055
NC_000913	3226275	3226280		0.898305
NC_000913	3226280	3226285		0.872792
NC_000913	3226285	3226290		0.888010
NC_000913	3226290	3226295		1.034720
NC_000913	3226295	3226300		1.030441
NC_000913	3226300	3226305		1.120463
NC_000913	3226305	3226310		1.390338
NC_000913	3226310	3226315		2.093798
NC_000913	3226315	3226320		1.517589
NC_000913	3226320	3226325		1.746957
NC_000913	3226325	3226330		1.358861
NC_000913	3226330	3226335		1.181358
NC_000913	3226335	3226340		0.629115
NC_000913	3226340	3226345		0.709820
NC_000913	3226345	3226350		0.462892
NC_000913	3226350	3226355		0.459060
NC_000913	3226355	3226360		0.487605
NC_000913	3226360	3226365		0.487066
NC_000913	3226365	3226370		0.584143
NC_000913	3226370	3226375		0.560483
NC_000913	3226375	3226380		0.629590
NC_000913	3226380	3226385		0.613965
NC_000913	3226385	3226390		0.774559
NC_000913	3226390	3226395		0.853614
NC_000913	3226395	3226400		0.844248
NC_000913	3226400	3226405		1.548470
NC_000913	3226405	3226410		1.287416
NC_000913	3226410	3226415		0.990660
NC_000913	3226415	3226420		0.902492
NC_000913	3226420	3226425		1.020173
NC_000913	3226425	3226430		0.719956
NC_000913	3226430	3226435		0.310380
NC_000913	3226435	3226440		0.307950
NC_000913	3226440	3226445		0.281504
NC_000913	3226445	3226450		0.298730
NC_000913	3226450	3226455		0.331163
NC_000913	3226455	3226460		0.379651
NC_000913	3226460	3226465		0.369434
NC_000913	3226465	3226470		0.398155
NC_000913	3226470	3226475		0.389958
NC_000913	3226475	3226480		0.374538
NC_000913	3226480	3226485		0.532463
NC_000913	3226485	3226490		0.761613
NC_000913	3226490	3226495		1.101347
NC_000913	3226495	3226500		1.017406
NC_000913	3226500	3226505		0.901667
NC_000913	3226505	3226510		1.057949
NC_000913	3226510	3226515		0.611221
NC_000913	3226515	3226520		0.582502
NC_000913	3226520	3226525		0.403655
NC_000913	3226525	3226530		0.316020
NC_000913	3226530	3226535		0.211068
NC_000913	3226535	3226540		0.203335
NC_000913	3226540	3226545		0.222768
NC_000913	3226545	3226550		0.183695
NC_000913	3226550	3226555		0.217291
NC_000913	3226555	3226560		0.572107
NC_000913	3226560	3226565		1.107305
NC_000913	3226565	3226570		1.208905
NC_000913	3226570	3226575		1.256223
NC_000913	3226575	3226580		1.244980
NC_000913	3226580	3226585		1.318962
NC_000913	3226585	3226590		2.003640
NC_000913	3226590	3226595		1.310281
NC_000913	3226595	3226600		0.501733
NC_000913	3226600	3226605		0.202580
NC_000913	3226605	3226610		0.171895
NC_000913	3226610	3226615		0.157875
NC_000913	3226615	3226620		0.113233
NC_000913	3226620	3226625		0.100660
NC_000913	3226625	3226630		0.188828
NC_000913	3226630	3226635		0.203560
NC_000913	3226635	3226640		0.190107
NC_000913	3226640	3226645		0.155606
NC_000913	3226645	3226650		0.216729
NC_000913	3226650	3226655		0.188080
NC_000913	3226655	3226660		0.202550
NC_000913	3226660	3226665		0.255236
NC_000913	3226665	3226670		0.347077
NC_000913	3226670	3226675		0.375636
NC_000913	3226675	3226680		0.369525
NC_000913	3226680	3226685		0.540928
NC_000913	3226685	3226690		0.658709
NC_000913	3226690	3226695		0.741626
NC_000913	3226695	3226700		0.792660
NC_000913	3226700	3226705		0.727914
NC_000913	3226705	3226710		0.805606
NC_000913	3226710	3226715		0.923876
NC_000913	3226715	3226720		0.809971
NC_000913	3226720	3226725		0.958847
NC_000913	3226725	3226730		0.857798
NC_000913	3226730	3226735		0.789065
NC_000913	3226735	3226740		0.848708
NC_000913	3226740	3226745		0.805780
NC_000913	3226745	3226750		0.617814
NC_000913	3226750	3226755		0.553507
NC_000913	3226755	3226760		0.555874
NC_000913	3226760	3226765		0.519306
NC_000913	3226765	3226770		0.458948
NC_000913	3226770	3226775		0.497817
NC_000913	3226775	3226780		0.468115
NC_000913	3226780	3226785		0.447272
NC_000913	3226785	3226790		0.427682
NC_000913	3226790	3226795		0.496190
NC_000913	3226795	3226800		0.570785
NC_000913	3226800	3226805		0.541493
NC_000913	3226805	3226810		0.408166
NC_000913	3226810	3226815		0.295635
NC_000913	3226815	3226820		0.156208
NC_000913	3226820	3226825		0.113797
NC_000913	3226825	3226830		0.124980
NC_000913	3226830	3226835		0.148286
NC_000913	3226835	3226840		0.154208
NC_000913	3226840	3226845		0.194744
NC_000913	3226845	3226850		0.292424
NC_000913	3226850	3226855		0.608716
NC_000913	3226855	3226860		0.569847
NC_000913	3226860	3226865		0.575418
NC_000913	3226865	3226870		0.536318
NC_000913	3226870	3226875		0.487508
NC_000913	3226875	3226880		0.481892
NC_000913	3226880	3226885		0.520753
NC_000913	3226885	3226890		0.605095
NC_000913	3226890	3226895		0.223012
NC_000913	3226895	3226900		0.085760
NC_000913	3226900	3226905		0.048883
NC_000913	3226905	3226910		0.039853
NC_000913	3226910	3226915		0.032248
NC_000913	3226915	3226920		0.037620
NC_000913	3226920	3226925		0.059171
NC_000913	3226925	3226930		0.069046
NC_000913	3226930	3226935		0.071252
NC_000913	3226935	3226940		0.078700
NC_000913	3226940	3226945		0.078561
NC_000913	3226945	3226950		0.087576
NC_000913	3226950	3226955		0.089279
NC_000913	3226955	3226960		0.058628
NC_000913	3226960	3226965		0.098288
NC_000913	3226965	3226970		0.133387
NC_000913	3226970	3226975		0.204361
NC_000913	3226975	3226980		0.220502
NC_000913	3226980	3226985		0.255249
NC_000913	3226985	3226990		0.717845
NC_000913	3226990	3226995		0.935455
NC_000913	3226995	3227000		1.269540
NC_000913	3227000	3227005		1.190792
NC_000913	3227005	3227010		1.276950
NC_000913	3227010	3227015		1.195129
NC_000913	3227015	3227020		1.121513
NC_000913	3227020	3227025		1.181781
NC_000913	3227025	3227030		1.260109
NC_000913	3227030	3227035		1.155049
NC_000913	3227035	3227040		1.054799
NC_000913	3227040	3227045		0.942049
NC_000913	3227045	3227050		0.241205
NC_000913	3227050	3227055		0.124552
NC_000913	3227055	3227060		0.094681
NC_000913	3227060	3227065		0.079662
NC_000913	3227065	3227070		0.082906
NC_000913	3227070	3227075		0.085835
NC_000913	3227075	3227080		0.100491
NC_000913	3227080	3227085		0.121655
NC_000913	3227085	3227090		0.197130
NC_000913	3227090	3227095		0.084338
NC_000913	3227095	3227100		0.099906
NC_000913	3227100	3227105		0.080062
NC_000913	3227105	3227110		0.042732
NC_000913	3227110	3227115		0.036284
NC_000913	3227115	3227120		0.045763
NC_000913	3227120	3227125		0.079884
NC_000913	3227125	3227130		0.078242
NC_000913	3227130	3227135		0.106462
NC_000913	3227135	3227140		0.112775
NC_000913	3227140	3227145		0.093481
NC_000913	3227145	3227150		0.080142
NC_000913	3227150	3227155		0.057143
NC_000913	3227155	3227160		0.038949
NC_000913	3227160	3227165		0.033219
NC_000913	3227165	3227170		0.033012
NC_000913	3227170	3227175		0.064547
NC_000913	3227175	3227180		0.120223
NC_000913	3227180	3227185		0.112100
NC_000913	3227185	3227190		0.103217
NC_000913	3227190	3227195		0.116051
NC_000913	3227195	3227200		0.084086
NC_000913	3227200	3227205		0.068365
NC_000913	3227205	3227210		0.057254
NC_000913	3227210	3227215		0.093930
NC_000913	3227215	3227220		0.161907
NC_000913	3227220	3227225		0.149486
NC_000913	3227225	3227230		0.252538
NC_000913	3227230	3227235		0.206837
NC_000913	3227235	3227240		0.216851
NC_000913	3227240	3227245		0.217295
NC_000913	3227245	3227250		0.267823
NC_000913	3227250	3227255		0.179593
NC_000913	3227255	3227260		0.123646
NC_000913	3227260	3227265		0.103981
NC_000913	3227265	3227270		0.133539
NC_000913	3227270	3227275		0.124545
NC_000913	3227275	3227280		0.159990
NC_000913	3227280	3227285		0.171701
NC_000913	3227285	3227290		0.142453
NC_000913	3227290	3227295		0.079421
NC_000913	3227295	3227300		0.056155
NC_000913	3227300	3227305		0.031384
NC_000913	3227305	3227310		0.019262
NC_000913	3227310	3227315		0.019498
NC_000913	3227315	3227320		0.009644
NC_000913	3227320	3227325		0.023349
NC_000913	3227325	3227330		0.017957
NC_000913	3227330	3227335		0.007889
NC_000913	3227335	3227340		0.004574
NC_000913	3227340	3227345		0.001890
NC_000913	3227345	3227350		0.001759
NC_000913	3227350	3227355		0.001788
NC_000913	3227355	3227360		0.001806
NC_000913	3227360	3227365		0.001170
NC_000913	3227365	3227370		0.001941
NC_000913	3227370	3227375		0.015709
NC_000913	3227375	3227380		0.057486
NC_000913	3227380	3227385		0.071552
NC_000913	3227385	3227390		0.132429
NC_000913	3227390	3227395		0.186024
NC_000913	3227395	3227400		0.172311
NC_000913	3227400	3227405		0.153805
NC_000913	3227405	3227410		0.174912
NC_000913	3227410	3227415		0.204088
NC_000913	3227415	3227420		0.239016
NC_000913	3227420	3227425		0.233029
NC_000913	3227425	3227430		0.316645
NC_000913	3227430	3227435		0.555834
NC_000913	3227435	3227440		0.621788
NC_000913	3227440	3227445		0.633255
NC_000913	3227445	3227450		0.630623
NC_000913	3227450	3227455		0.770774
NC_000913	3227455	3227460		1.196316
NC_000913	3227460	3227465		1.793121
NC_000913	3227465	3227470		3.177880
NC_000913	3227470	3227475		3.541581
NC_000913	3227475	3227480		2.226916
NC_000913	3227480	3227485		2.340352
NC_000913	3227485	3227490		2.082895
NC_000913	3227490	3227495		1.786792
NC_000913	3227495	3227500		1.589636
NC_000913	3227500	3227505		1.287769
NC_000913	3227505	3227510		1.448479
NC_000913	3227510	3227515		1.183169
NC_000913	3227515	3227520		1.154765
NC_000913	3227520	3227525		1.141688
NC_000913	3227525	3227530		1.474168
NC_000913	3227530	3227535		1.453464
NC_000913	3227535	3227540		1.659154
NC_000913	3227540	3227545		1.584455
NC_000913	3227545	3227550		2.239593
NC_000913	3227550	3227555		1.880843
NC_000913	3227555	3227560		1.916663
NC_000913	3227560	3227565		2.051726
NC_000913	3227565	3227570		2.176776
NC_000913	3227570	3227575		2.187245
NC_000913	3227575	3227580		2.235849
NC_000913	3227580	3227585		2.066205
NC_000913	3227585	3227590		2.746986
NC_000913	3227590	3227595		2.698169
NC_000913	3227595	3227600		2.572727
NC_000913	3227600	3227605		3.027727
NC_000913	3227605	3227610		3.118075
NC_000913	3227610	3227615		2.443693
NC_000913	3227615	3227620		1.959073
NC_000913	3227620	3227625		1.589558
NC_000913	3227625	3227630		1.161690
NC_000913	3227630	3227635		0.835290
NC_000913	3227635	3227640		0.704264
NC_000913	3227640	3227645		0.442226
NC_000913	3227645	3227650		0.438553
NC_000913	3227650	3227655		0.482399
NC_000913	3227655	3227660		0.476701
NC_000913	3227660	3227665		0.415202
NC_000913	3227665	3227670		1.008059
NC_000913	3227670	3227675		0.958580
NC_000913	3227675	3227680		1.170159
NC_000913	3227680	3227685		0.640992
NC_000913	3227685	3227690		0.556914
NC_000913	3227690	3227695		0.369756
NC_000913	3227695	3227700		0.407932
NC_000913	3227700	3227705		0.441601
NC_000913	3227705	3227710		0.386589
NC_000913	3227710	3227715		0.321604
NC_000913	3227715	3227720		0.409149
NC_000913	3227720	3227725		0.358237
NC_000913	3227725	3227730		0.393698
NC_000913	3227730	3227735		0.303262
NC_000913	3227735	3227740		0.402289
NC_000913	3227740	3227745		0.440527
NC_000913	3227745	3227750		0.389194
NC_000913	3227750	3227755		0.395745
NC_000913	3227755	3227760		0.319098
NC_000913	3227760	3227765		0.807481
NC_000913	3227765	3227770		1.074986
NC_000913	3227770	3227775		0.593570
NC_000913	3227775	3227780		0.837773
NC_000913	3227780	3227785		1.224544
NC_000913	3227785	3227790		1.249660
NC_000913	3227790	3227795		1.457293
NC_000913	3227795	3227800		1.518735
NC_000913	3227800	3227805		2.094275
NC_000913	3227805	3227810		2.178736
NC_000913	3227810	3227815		1.381118
NC_000913	3227815	3227820		0.724361
NC_000913	3227820	3227825		0.680838
NC_000913	3227825	3227830		0.535890
NC_000913	3227830	3227835		0.507620
NC_000913	3227835	3227840		0.464935
NC_000913	3227840	3227845		0.437471
NC_000913	3227845	3227850		0.367716
NC_000913	3227850	3227855		0.343399
NC_000913	3227855	3227860		0.313903
NC_000913	3227860	3227865		0.355249
NC_000913	3227865	3227870		0.258676
NC_000913	3227870	3227875		0.285184
NC_000913	3227875	3227880		0.219915
NC_000913	3227880	3227885		0.212449
NC_000913	3227885	3227890		0.215336
NC_000913	3227890	3227895		0.247893
NC_000913	3227895	3227900		0.273429
NC_000913	3227900	3227905		0.310545
NC_000913	3227905	3227910		0.503802
NC_000913	3227910	3227915		0.516889
NC_000913	3227915	3227920		0.461936
NC_000913	3227920	3227925		0.495024
NC_000913	3227925	3227930		0.481920
NC_000913	3227930	3227935		0.638844
NC_000913	3227935	3227940		0.653193
NC_000913	3227940	3227945		0.432495
NC_000913	3227945	3227950		0.301788
NC_000913	3227950	3227955		0.282355
NC_000913	3227955	3227960		0.223601
NC_000913	3227960	3227965		0.241309
NC_000913	3227965	3227970		0.294272
NC_000913	3227970	3227975		0.273349
NC_000913	3227975	3227980		1.424084
NC_000913	3227980	3227985		1.832270
NC_000913	3227985	3227990		1.391639
NC_000913	3227990	3227995		1.672230
NC_000913	3227995	3228000		2.673726
NC_000913	3228000	3228005		1.475237
NC_000913	3228005	3228010		1.119539
NC_000913	3228010	3228015		0.772261
NC_000913	3228015	3228020		0.765185
NC_000913	3228020	3228025		0.689576
NC_000913	3228025	3228030		0.817746
NC_000913	3228030	3228035		0.282880
NC_000913	3228035	3228040		0.245875
NC_000913	3228040	3228045		0.237094
NC_000913	3228045	3228050		0.240816
NC_000913	3228050	3228055		0.256135
NC_000913	3228055	3228060		0.254997
NC_000913	3228060	3228065		0.283729
NC_000913	3228065	3228070		0.342256
NC_000913	3228070	3228075		0.361293
NC_000913	3228075	3228080		0.433913
NC_000913	3228080	3228085		0.423263
NC_000913	3228085	3228090		0.437180
NC_000913	3228090	3228095		0.525711
NC_000913	3228095	3228100		0.517179
NC_000913	3228100	3228105		0.539667
NC_000913	3228105	3228110		0.556163
NC_000913	3228110	3228115		0.568594
NC_000913	3228115	3228120		0.456601
NC_000913	3228120	3228125		0.497771
NC_000913	3228125	3228130		0.408938
NC_000913	3228130	3228135		0.361430
NC_000913	3228135	3228140		0.235231
NC_000913	3228140	3228145		0.223327
NC_000913	3228145	3228150		0.230839
NC_000913	3228150	3228155		0.253840
NC_000913	3228155	3228160		0.248090
NC_000913	3228160	3228165		0.577028
NC_000913	3228165	3228170		0.723455
NC_000913	3228170	3228175		1.241880
NC_000913	3228175	3228180		1.281650
NC_000913	3228180	3228185		1.633118
NC_000913	3228185	3228190		0.724167
NC_000913	3228190	3228195		0.516944
NC_000913	3228195	3228200		0.330729
NC_000913	3228200	3228205		0.251868
NC_000913	3228205	3228210		0.217317
NC_000913	3228210	3228215		0.142995
NC_000913	3228215	3228220		0.131079
NC_000913	3228220	3228225		0.140412
NC_000913	3228225	3228230		0.180407
NC_000913	3228230	3228235		0.314553
NC_000913	3228235	3228240		0.373809
NC_000913	3228240	3228245		0.367236
NC_000913	3228245	3228250		0.284987
NC_000913	3228250	3228255		0.345810
NC_000913	3228255	3228260		0.272737
NC_000913	3228260	3228265		0.367783
NC_000913	3228265	3228270		0.330470
NC_000913	3228270	3228275		0.333655
NC_000913	3228275	3228280		0.411325
NC_000913	3228280	3228285		0.480524
NC_000913	3228285	3228290		0.479221
NC_000913	3228290	3228295		0.440991
NC_000913	3228295	3228300		0.249594
NC_000913	3228300	3228305		0.197254
NC_000913	3228305	3228310		0.080600
NC_000913	3228310	3228315		0.057128
NC_000913	3228315	3228320		0.039950
NC_000913	3228320	3228325		0.043447
NC_000913	3228325	3228330		0.038722
NC_000913	3228330	3228335		0.044874
NC_000913	3228335	3228340		0.047695
NC_000913	3228340	3228345		0.068795
NC_000913	3228345	3228350		0.073443
NC_000913	3228350	3228355		0.030581
NC_000913	3228355	3228360		0.023065
NC_000913	3228360	3228365		0.016758
NC_000913	3228365	3228370		0.019179
NC_000913	3228370	3228375		0.020185
NC_000913	3228375	3228380		0.067322
NC_000913	3228380	3228385		0.150933
NC_000913	3228385	3228390		0.135542
NC_000913	3228390	3228395		0.094634
NC_000913	3228395	3228400		0.082362
NC_000913	3228400	3228405		0.057801
NC_000913	3228405	3228410		0.060954
NC_000913	3228410	3228415		0.095867
NC_000913	3228415	3228420		0.067613
NC_000913	3228420	3228425		0.081478
NC_000913	3228425	3228430		0.234524
NC_000913	3228430	3228435		0.443048
NC_000913	3228435	3228440		0.280159
NC_000913	3228440	3228445		0.216198
NC_000913	3228445	3228450		0.209464
NC_000913	3228450	3228455		0.387752
NC_000913	3228455	3228460		0.175370
NC_000913	3228460	3228465		0.258551
NC_000913	3228465	3228470		0.095628
NC_000913	3228470	3228475		0.124946
NC_000913	3228475	3228480		0.137965
NC_000913	3228480	3228485		0.119569
NC_000913	3228485	3228490		0.145360
NC_000913	3228490	3228495		0.159452
NC_000913	3228495	3228500		0.142261
NC_000913	3228500	3228505		0.144317
NC_000913	3228505	3228510		0.120070
NC_000913	3228510	3228515		0.094317
NC_000913	3228515	3228520		0.110150
NC_000913	3228520	3228525		0.078610
NC_000913	3228525	3228530		0.090452
NC_000913	3228530	3228535		0.125214
NC_000913	3228535	3228540		0.137954
NC_000913	3228540	3228545		0.182362
NC_000913	3228545	3228550		0.215638
NC_000913	3228550	3228555		0.199681
NC_000913	3228555	3228560		0.307815
NC_000913	3228560	3228565		0.494453
NC_000913	3228565	3228570		0.397780
NC_000913	3228570	3228575		0.515278
NC_000913	3228575	3228580		0.459657
NC_000913	3228580	3228585		0.456832
NC_000913	3228585	3228590		0.639724
NC_000913	3228590	3228595		0.436609
NC_000913	3228595	3228600		0.458835
NC_000913	3228600	3228605		0.466211
NC_000913	3228605	3228610		0.480325
NC_000913	3228610	3228615		0.488820
NC_000913	3228615	3228620		0.502515
NC_000913	3228620	3228625		0.549124
NC_000913	3228625	3228630		0.467129
NC_000913	3228630	3228635		0.343143
NC_000913	3228635	3228640		0.315589
NC_000913	3228640	3228645		0.174326
NC_000913	3228645	3228650		0.164021
NC_000913	3228650	3228655		0.143063
NC_000913	3228655	3228660		0.063638
NC_000913	3228660	3228665		0.068476
NC_000913	3228665	3228670		0.070727
NC_000913	3228670	3228675		0.092774
NC_000913	3228675	3228680		0.147233
NC_000913	3228680	3228685		0.124932
NC_000913	3228685	3228690		0.115505
NC_000913	3228690	3228695		0.103145
NC_000913	3228695	3228700		0.068138
NC_000913	3228700	3228705		0.067030
NC_000913	3228705	3228710		0.055775
NC_000913	3228710	3228715		0.047102
NC_000913	3228715	3228720		0.048243
NC_000913	3228720	3228725		0.060290
NC_000913	3228725	3228730		0.127096
NC_000913	3228730	3228735		0.140331
NC_000913	3228735	3228740		0.285063
NC_000913	3228740	3228745		0.315465
NC_000913	3228745	3228750		0.197337
NC_000913	3228750	3228755		0.148790
NC_000913	3228755	3228760		0.081061
NC_000913	3228760	3228765		0.078638
NC_000913	3228765	3228770		0.076176
NC_000913	3228770	3228775		0.084346
NC_000913	3228775	3228780		0.084189
NC_000913	3228780	3228785		0.090780
NC_000913	3228785	3228790		0.107336
NC_000913	3228790	3228795		0.085991
NC_000913	3228795	3228800		0.198756
NC_000913	3228800	3228805		0.233165
NC_000913	3228805	3228810		0.210453
NC_000913	3228810	3228815		0.165858
NC_000913	3228815	3228820		0.087618
NC_000913	3228820	3228825		0.081392
NC_000913	3228825	3228830		0.080472
NC_000913	3228830	3228835		0.102863
NC_000913	3228835	3228840		0.097688
NC_000913	3228840	3228845		0.096332
NC_000913	3228845	3228850		0.126250
NC_000913	3228850	3228855		0.394171
NC_000913	3228855	3228860		0.843188
NC_000913	3228860	3228865		0.849045
NC_000913	3228865	3228870		1.105599
NC_000913	3228870	3228875		1.097003
NC_000913	3228875	3228880		1.574981
NC_000913	3228880	3228885		1.823668
NC_000913	3228885	3228890		1.880705
NC_000913	3228890	3228895		0.953053
NC_000913	3228895	3228900		0.851659
NC_000913	3228900	3228905		0.741920
NC_000913	3228905	3228910		0.737782
NC_000913	3228910	3228915		0.919469
NC_000913	3228915	3228920		1.075831
NC_000913	3228920	3228925		0.965328
NC_000913	3228925	3228930		0.968837
NC_000913	3228930	3228935		0.727335
NC_000913	3228935	3228940		0.073125
NC_000913	3228940	3228945		0.083558
NC_000913	3228945	3228950		0.049148
NC_000913	3228950	3228955		0.040335
NC_000913	3228955	3228960		0.041405
NC_000913	3228960	3228965		0.036681
NC_000913	3228965	3228970		0.066787
NC_000913	3228970	3228975		0.067616
NC_000913	3228975	3228980		0.034425
NC_000913	3228980	3228985		0.011950
NC_000913	3228985	3228990		0.000848
NC_000913	3228990	3228995		0.000864
NC_000913	3228995	3229000		0.001514
NC_000913	3229000	3229005		0.001599
NC_000913	3229005	3229010		0.002122
NC_000913	3229010	3229015		0.007999
NC_000913	3229015	3229020		0.033819
NC_000913	3229020	3229025		0.146371
NC_000913	3229025	3229030		0.159681
NC_000913	3229030	3229035		0.246809
NC_000913	3229035	3229040		0.235687
NC_000913	3229040	3229045		0.223000
NC_000913	3229045	3229050		0.124990
NC_000913	3229050	3229055		0.104053
NC_000913	3229055	3229060		0.077135
NC_000913	3229060	3229065		0.069563
NC_000913	3229065	3229070		0.095513
NC_000913	3229070	3229075		0.088417
NC_000913	3229075	3229080		0.133110
NC_000913	3229080	3229085		0.247264
NC_000913	3229085	3229090		0.188278
NC_000913	3229090	3229095		0.276362
NC_000913	3229095	3229100		0.268171
NC_000913	3229100	3229105		0.179882
NC_000913	3229105	3229110		0.138465
NC_000913	3229110	3229115		0.142095
NC_000913	3229115	3229120		0.139471
NC_000913	3229120	3229125		0.117736
NC_000913	3229125	3229130		0.117040
NC_000913	3229130	3229135		0.119561
NC_000913	3229135	3229140		0.132025
NC_000913	3229140	3229145		0.203822
NC_000913	3229145	3229150		0.383760
NC_000913	3229150	3229155		0.342168
NC_000913	3229155	3229160		0.323163
NC_000913	3229160	3229165		0.109584
NC_000913	3229165	3229170		0.093498
NC_000913	3229170	3229175		0.068653
NC_000913	3229175	3229180		0.073410
NC_000913	3229180	3229185		0.065284
NC_000913	3229185	3229190		0.098105
NC_000913	3229190	3229195		0.089228
NC_000913	3229195	3229200		0.093428
NC_000913	3229200	3229205		0.167288
NC_000913	3229205	3229210		0.110570
NC_000913	3229210	3229215		0.157864
NC_000913	3229215	3229220		0.223640
NC_000913	3229220	3229225		0.167353
NC_000913	3229225	3229230		0.150902
NC_000913	3229230	3229235		0.128221
NC_000913	3229235	3229240		0.062723
NC_000913	3229240	3229245		0.039925
NC_000913	3229245	3229250		0.036470
NC_000913	3229250	3229255		0.039716
NC_000913	3229255	3229260		0.041892
NC_000913	3229260	3229265		0.053612
NC_000913	3229265	3229270		0.107080
NC_000913	3229270	3229275		0.140373
NC_000913	3229275	3229280		0.212026
NC_000913	3229280	3229285		0.050627
NC_000913	3229285	3229290		0.024318
NC_000913	3229290	3229295		0.011808
NC_000913	3229295	3229300		0.007400
NC_000913	3229300	3229305		0.006124
NC_000913	3229305	3229310		0.004602
NC_000913	3229310	3229315		0.010415
NC_000913	3229315	3229320		0.032568
NC_000913	3229320	3229325		0.076630
NC_000913	3229325	3229330		0.151747
NC_000913	3229330	3229335		0.261521
NC_000913	3229335	3229340		0.279433
NC_000913	3229340	3229345		0.207211
NC_000913	3229345	3229350		0.096138
NC_000913	3229350	3229355		0.069826
NC_000913	3229355	3229360		0.045899
NC_000913	3229360	3229365		0.051890
NC_000913	3229365	3229370		0.048380
NC_000913	3229370	3229375		0.083336
NC_000913	3229375	3229380		0.093833
NC_000913	3229380	3229385		0.075032
NC_000913	3229385	3229390		0.088798
NC_000913	3229390	3229395		0.164407
NC_000913	3229395	3229400		0.235910
NC_000913	3229400	3229405		0.185890
NC_000913	3229405	3229410		0.171645
NC_000913	3229410	3229415		0.125125
NC_000913	3229415	3229420		0.223486
NC_000913	3229420	3229425		0.148711
NC_000913	3229425	3229430		0.225589
NC_000913	3229430	3229435		0.247175
NC_000913	3229435	3229440		0.199438
NC_000913	3229440	3229445		0.215211
NC_000913	3229445	3229450		0.238888
NC_000913	3229450	3229455		0.126838
NC_000913	3229455	3229460		0.162198
NC_000913	3229460	3229465		0.163301
NC_000913	3229465	3229470		0.155128
NC_000913	3229470	3229475		0.125192
NC_000913	3229475	3229480		0.122941
NC_000913	3229480	3229485		0.217116
NC_000913	3229485	3229490		0.170992
NC_000913	3229490	3229495		0.051550
NC_000913	3229495	3229500		0.062638
NC_000913	3229500	3229505		0.046637
NC_000913	3229505	3229510		0.044675
NC_000913	3229510	3229515		0.053903
NC_000913	3229515	3229520		0.057793
NC_000913	3229520	3229525		0.091575
NC_000913	3229525	3229530		0.086348
NC_000913	3229530	3229535		0.308599
NC_000913	3229535	3229540		0.263943
NC_000913	3229540	3229545		0.199173
NC_000913	3229545	3229550		0.135573
NC_000913	3229550	3229555		0.102635
NC_000913	3229555	3229560		0.082905
NC_000913	3229560	3229565		0.063589
NC_000913	3229565	3229570		0.060155
NC_000913	3229570	3229575		0.065872
NC_000913	3229575	3229580		0.087501
NC_000913	3229580	3229585		0.171446
NC_000913	3229585	3229590		0.332986
NC_000913	3229590	3229595		0.484912
NC_000913	3229595	3229600		0.380594
NC_000913	3229600	3229605		0.319086
NC_000913	3229605	3229610		0.353933
NC_000913	3229610	3229615		0.057406
NC_000913	3229615	3229620		0.028854
NC_000913	3229620	3229625		0.024741
NC_000913	3229625	3229630		0.029642
NC_000913	3229630	3229635		0.030029
NC_000913	3229635	3229640		0.021187
NC_000913	3229640	3229645		0.074835
NC_000913	3229645	3229650		0.211124
NC_000913	3229650	3229655		0.146983
NC_000913	3229655	3229660		0.205170
NC_000913	3229660	3229665		0.275131
NC_000913	3229665	3229670		0.316335
NC_000913	3229670	3229675		0.293134
NC_000913	3229675	3229680		0.211214
NC_000913	3229680	3229685		0.194945
NC_000913	3229685	3229690		0.142433
NC_000913	3229690	3229695		0.087612
NC_000913	3229695	3229700		0.063722
NC_000913	3229700	3229705		0.053636
NC_000913	3229705	3229710		0.056020
NC_000913	3229710	3229715		0.039084
NC_000913	3229715	3229720		0.067775
NC_000913	3229720	3229725		0.079379
NC_000913	3229725	3229730		0.068588
NC_000913	3229730	3229735		0.055767
NC_000913	3229735	3229740		0.044482
NC_000913	3229740	3229745		0.044691
NC_000913	3229745	3229750		0.078322
NC_000913	3229750	3229755		0.105013
NC_000913	3229755	3229760		0.149810
NC_000913	3229760	3229765		0.136982
NC_000913	3229765	3229770		0.155533
NC_000913	3229770	3229775		0.089749
NC_000913	3229775	3229780		0.069030
NC_000913	3229780	3229785		0.063636
NC_000913	3229785	3229790		0.049130
NC_000913	3229790	3229795		0.050427
NC_000913	3229795	3229800		0.082044
NC_000913	3229800	3229805		0.072829
NC_000913	3229805	3229810		0.074708
NC_000913	3229810	3229815		0.151677
NC_000913	3229815	3229820		0.249422
NC_000913	3229820	3229825		0.205937
NC_000913	3229825	3229830		0.142882
NC_000913	3229830	3229835		0.153945
NC_000913	3229835	3229840		0.169192
NC_000913	3229840	3229845		0.256037
NC_000913	3229845	3229850		0.247154
NC_000913	3229850	3229855		0.328514
NC_000913	3229855	3229860		0.320953
NC_000913	3229860	3229865		0.431943
NC_000913	3229865	3229870		0.447019
NC_000913	3229870	3229875		0.556814
NC_000913	3229875	3229880		0.472754
NC_000913	3229880	3229885		0.458925
NC_000913	3229885	3229890		0.365086
NC_000913	3229890	3229895		0.353469
NC_000913	3229895	3229900		0.302533
NC_000913	3229900	3229905		0.337927
NC_000913	3229905	3229910		0.188825
NC_000913	3229910	3229915		0.245402
NC_000913	3229915	3229920		0.199750
NC_000913	3229920	3229925		0.165558
NC_000913	3229925	3229930		0.167477
NC_000913	3229930	3229935		0.082207
NC_000913	3229935	3229940		0.072158
NC_000913	3229940	3229945		0.069111
NC_000913	3229945	3229950		0.111808
NC_000913	3229950	3229955		0.138419
NC_000913	3229955	3229960		0.189210
NC_000913	3229960	3229965		0.180232
NC_000913	3229965	3229970		0.534727
NC_000913	3229970	3229975		0.334204
NC_000913	3229975	3229980		0.346868
NC_000913	3229980	3229985		0.199997
NC_000913	3229985	3229990		0.226173
NC_000913	3229990	3229995		0.065970
NC_000913	3229995	3230000		0.073723
NC_000913	3230000	3230005		0.115784
NC_000913	3230005	3230010		0.130492
NC_000913	3230010	3230015		0.136626
NC_000913	3230015	3230020		0.189412
NC_000913	3230020	3230025		0.228202
NC_000913	3230025	3230030		0.198077
NC_000913	3230030	3230035		0.212914
NC_000913	3230035	3230040		0.206759
NC_000913	3230040	3230045		0.172919
NC_000913	3230045	3230050		0.148724
NC_000913	3230050	3230055		0.168217
NC_000913	3230055	3230060		0.242593
NC_000913	3230060	3230065		0.274763
NC_000913	3230065	3230070		0.225880
NC_000913	3230070	3230075		0.162712
NC_000913	3230075	3230080		0.138973
NC_000913	3230080	3230085		0.157182
NC_000913	3230085	3230090		0.140976
NC_000913	3230090	3230095		0.156423
NC_000913	3230095	3230100		0.183024
NC_000913	3230100	3230105		0.190205
NC_000913	3230105	3230110		0.299243
NC_000913	3230110	3230115		0.323212
NC_000913	3230115	3230120		0.420329
NC_000913	3230120	3230125		0.171812
NC_000913	3230125	3230130		0.061402
NC_000913	3230130	3230135		0.029075
NC_000913	3230135	3230140		0.027838
NC_000913	3230140	3230145		0.024688
NC_000913	3230145	3230150		0.029278
NC_000913	3230150	3230155		0.039499
NC_000913	3230155	3230160		0.151004
NC_000913	3230160	3230165		0.218670
NC_000913	3230165	3230170		0.307226
NC_000913	3230170	3230175		0.192237
NC_000913	3230175	3230180		0.129185
NC_000913	3230180	3230185		0.154153
NC_000913	3230185	3230190		0.152240
NC_000913	3230190	3230195		0.163673
NC_000913	3230195	3230200		0.181609
NC_000913	3230200	3230205		0.257272
NC_000913	3230205	3230210		0.203758
NC_000913	3230210	3230215		0.255849
NC_000913	3230215	3230220		0.263046
NC_000913	3230220	3230225		0.464927
NC_000913	3230225	3230230		0.405189
NC_000913	3230230	3230235		0.517738
NC_000913	3230235	3230240		0.586246
NC_000913	3230240	3230245		0.459695
NC_000913	3230245	3230250		0.390841
NC_000913	3230250	3230255		0.305030
NC_000913	3230255	3230260		0.213780
NC_000913	3230260	3230265		0.220017
NC_000913	3230265	3230270		0.224774
NC_000913	3230270	3230275		0.247120
NC_000913	3230275	3230280		0.326326
NC_000913	3230280	3230285		0.382754
NC_000913	3230285	3230290		0.346760
NC_000913	3230290	3230295		0.420769
NC_000913	3230295	3230300		0.446218
NC_000913	3230300	3230305		0.378082
NC_000913	3230305	3230310		0.304683
NC_000913	3230310	3230315		0.294509
NC_000913	3230315	3230320		0.347044
NC_000913	3230320	3230325		0.559599
NC_000913	3230325	3230330		0.533157
NC_000913	3230330	3230335		0.793464
NC_000913	3230335	3230340		0.798901
NC_000913	3230340	3230345		0.803058
NC_000913	3230345	3230350		1.588919
NC_000913	3230350	3230355		0.789798
NC_000913	3230355	3230360		0.538792
NC_000913	3230360	3230365		0.510898
NC_000913	3230365	3230370		0.471645
NC_000913	3230370	3230375		0.319265
NC_000913	3230375	3230380		0.537157
NC_000913	3230380	3230385		0.505661
NC_000913	3230385	3230390		0.502861
NC_000913	3230390	3230395		0.608681
NC_000913	3230395	3230400		0.608028
NC_000913	3230400	3230405		0.592675
NC_000913	3230405	3230410		0.555806
NC_000913	3230410	3230415		0.711556
NC_000913	3230415	3230420		0.475305
NC_000913	3230420	3230425		0.418592
NC_000913	3230425	3230430		0.433890
NC_000913	3230430	3230435		0.442988
NC_000913	3230435	3230440		0.464492
NC_000913	3230440	3230445		0.442936
NC_000913	3230445	3230450		0.373011
NC_000913	3230450	3230455		0.243088
NC_000913	3230455	3230460		0.271863
NC_000913	3230460	3230465		0.148892
NC_000913	3230465	3230470		0.154702
NC_000913	3230470	3230475		0.170505
NC_000913	3230475	3230480		0.254313
NC_000913	3230480	3230485		0.515990
NC_000913	3230485	3230490		0.751128
NC_000913	3230490	3230495		1.226138
NC_000913	3230495	3230500		1.503603
NC_000913	3230500	3230505		1.529742
NC_000913	3230505	3230510		1.823793
NC_000913	3230510	3230515		0.942045
NC_000913	3230515	3230520		0.773252
NC_000913	3230520	3230525		0.602501
NC_000913	3230525	3230530		0.616874
NC_000913	3230530	3230535		0.672762
NC_000913	3230535	3230540		0.743667
NC_000913	3230540	3230545		0.658564
NC_000913	3230545	3230550		0.604269
NC_000913	3230550	3230555		0.511975
NC_000913	3230555	3230560		0.594110
NC_000913	3230560	3230565		0.446741
NC_000913	3230565	3230570		0.502001
NC_000913	3230570	3230575		0.395397
NC_000913	3230575	3230580		0.475484
NC_000913	3230580	3230585		0.515934
NC_000913	3230585	3230590		0.526471
NC_000913	3230590	3230595		0.604660
NC_000913	3230595	3230600		0.694083
NC_000913	3230600	3230605		0.453525
NC_000913	3230605	3230610		0.447437
NC_000913	3230610	3230615		0.414350
NC_000913	3230615	3230620		0.437082
NC_000913	3230620	3230625		0.479674
NC_000913	3230625	3230630		0.820168
NC_000913	3230630	3230635		0.901632
NC_000913	3230635	3230640		1.232413
NC_000913	3230640	3230645		0.780537
NC_000913	3230645	3230650		0.740440
NC_000913	3230650	3230655		0.483399
NC_000913	3230655	3230660		0.470793
NC_000913	3230660	3230665		0.415181
NC_000913	3230665	3230670		0.414707
NC_000913	3230670	3230675		0.394371
NC_000913	3230675	3230680		0.418731
NC_000913	3230680	3230685		0.577543
NC_000913	3230685	3230690		0.514263
NC_000913	3230690	3230695		0.569560
NC_000913	3230695	3230700		0.590867
NC_000913	3230700	3230705		0.375533
NC_000913	3230705	3230710		0.422061
NC_000913	3230710	3230715		0.401052
NC_000913	3230715	3230720		0.379013
NC_000913	3230720	3230725		0.408754
NC_000913	3230725	3230730		0.587767
NC_000913	3230730	3230735		0.789684
NC_000913	3230735	3230740		0.760730
NC_000913	3230740	3230745		0.365011
NC_000913	3230745	3230750		0.253426
NC_000913	3230750	3230755		0.181150
NC_000913	3230755	3230760		0.264152
NC_000913	3230760	3230765		0.261785
NC_000913	3230765	3230770		0.372720
NC_000913	3230770	3230775		0.349378
NC_000913	3230775	3230780		0.398295
NC_000913	3230780	3230785		0.309867
NC_000913	3230785	3230790		0.276388
NC_000913	3230790	3230795		0.240787
NC_000913	3230795	3230800		0.216292
NC_000913	3230800	3230805		0.197003
NC_000913	3230805	3230810		0.223138
NC_000913	3230810	3230815		0.248947
NC_000913	3230815	3230820		0.249783
NC_000913	3230820	3230825		0.369283
NC_000913	3230825	3230830		0.323486
NC_000913	3230830	3230835		0.386594
NC_000913	3230835	3230840		0.273009
NC_000913	3230840	3230845		0.223455
NC_000913	3230845	3230850		0.184183
NC_000913	3230850	3230855		0.192564
NC_000913	3230855	3230860		0.178014
NC_000913	3230860	3230865		0.172406
NC_000913	3230865	3230870		0.491237
NC_000913	3230870	3230875		0.398037
NC_000913	3230875	3230880		0.341261
NC_000913	3230880	3230885		0.336539
NC_000913	3230885	3230890		0.309425
NC_000913	3230890	3230895		0.276862
NC_000913	3230895	3230900		0.254541
NC_000913	3230900	3230905		0.231837
NC_000913	3230905	3230910		0.258818
NC_000913	3230910	3230915		0.187032
NC_000913	3230915	3230920		0.276705
NC_000913	3230920	3230925		0.342363
NC_000913	3230925	3230930		0.237281
NC_000913	3230930	3230935		0.119836
NC_000913	3230935	3230940		0.097456
NC_000913	3230940	3230945		0.068939
NC_000913	3230945	3230950		0.053146
NC_000913	3230950	3230955		0.041934
NC_000913	3230955	3230960		0.048555
NC_000913	3230960	3230965		0.059512
NC_000913	3230965	3230970		0.110194
NC_000913	3230970	3230975		0.218541
NC_000913	3230975	3230980		0.152142
NC_000913	3230980	3230985		0.141958
NC_000913	3230985	3230990		0.219737
NC_000913	3230990	3230995		0.405842
NC_000913	3230995	3231000		0.334414
NC_000913	3231000	3231005		0.345515
NC_000913	3231005	3231010		0.363450
NC_000913	3231010	3231015		0.476790
NC_000913	3231015	3231020		0.547533
NC_000913	3231020	3231025		0.404091
NC_000913	3231025	3231030		0.284405
NC_000913	3231030	3231035		0.245311
NC_000913	3231035	3231040		0.206829
NC_000913	3231040	3231045		0.172310
NC_000913	3231045	3231050		0.202703
NC_000913	3231050	3231055		0.208073
NC_000913	3231055	3231060		0.247446
NC_000913	3231060	3231065		0.413435
NC_000913	3231065	3231070		0.531245
NC_000913	3231070	3231075		0.514845
NC_000913	3231075	3231080		0.622168
NC_000913	3231080	3231085		0.535399
NC_000913	3231085	3231090		0.474673
NC_000913	3231090	3231095		0.366455
NC_000913	3231095	3231100		0.266545
NC_000913	3231100	3231105		0.315585
NC_000913	3231105	3231110		0.284439
NC_000913	3231110	3231115		0.285396
NC_000913	3231115	3231120		0.292366
NC_000913	3231120	3231125		0.425967
NC_000913	3231125	3231130		0.438957
NC_000913	3231130	3231135		0.646284
NC_000913	3231135	3231140		0.869182
NC_000913	3231140	3231145		0.883129
NC_000913	3231145	3231150		1.130752
NC_000913	3231150	3231155		1.329524
NC_000913	3231155	3231160		1.305097
NC_000913	3231160	3231165		1.290372
NC_000913	3231165	3231170		1.507164
NC_000913	3231170	3231175		1.485725
NC_000913	3231175	3231180		1.397933
NC_000913	3231180	3231185		1.538907
NC_000913	3231185	3231190		1.790013
NC_000913	3231190	3231195		1.868657
NC_000913	3231195	3231200		1.889490
NC_000913	3231200	3231205		2.347730
NC_000913	3231205	3231210		4.305856
NC_000913	3231210	3231215		5.102962
NC_000913	3231215	3231220		5.433442
NC_000913	3231220	3231225		3.726201
NC_000913	3231225	3231230		3.792225
NC_000913	3231230	3231235		2.982776
NC_000913	3231235	3231240		1.932208
NC_000913	3231240	3231245		1.565656
NC_000913	3231245	3231250		1.096747
NC_000913	3231250	3231255		1.027911
NC_000913	3231255	3231260		0.970104
NC_000913	3231260	3231265		1.008755
NC_000913	3231265	3231270		1.069732
NC_000913	3231270	3231275		1.034047
NC_000913	3231275	3231280		2.067031
NC_000913	3231280	3231285		1.404462
NC_000913	3231285	3231290		1.212453
NC_000913	3231290	3231295		1.019358
NC_000913	3231295	3231300		0.750801
NC_000913	3231300	3231305		0.639589
NC_000913	3231305	3231310		0.756500
NC_000913	3231310	3231315		0.957288
NC_000913	3231315	3231320		0.859660
NC_000913	3231320	3231325		0.997221
NC_000913	3231325	3231330		1.095841
NC_000913	3231330	3231335		1.161509
NC_000913	3231335	3231340		1.025303
NC_000913	3231340	3231345		1.067571
NC_000913	3231345	3231350		1.036018
NC_000913	3231350	3231355		1.076976
NC_000913	3231355	3231360		1.350082
NC_000913	3231360	3231365		1.562809
NC_000913	3231365	3231370		1.931275
NC_000913	3231370	3231375		2.037676
NC_000913	3231375	3231380		2.982686
NC_000913	3231380	3231385		2.413944
NC_000913	3231385	3231390		2.290196
NC_000913	3231390	3231395		0.824498
NC_000913	3231395	3231400		0.680130
NC_000913	3231400	3231405		0.515170
NC_000913	3231405	3231410		0.496724
NC_000913	3231410	3231415		0.682679
NC_000913	3231415	3231420		0.531108
NC_000913	3231420	3231425		0.779922
NC_000913	3231425	3231430		0.773087
NC_000913	3231430	3231435		0.670125
NC_000913	3231435	3231440		0.597518
NC_000913	3231440	3231445		0.868233
NC_000913	3231445	3231450		0.813283
NC_000913	3231450	3231455		0.817598
NC_000913	3231455	3231460		0.856654
NC_000913	3231460	3231465		0.904173
NC_000913	3231465	3231470		0.933918
NC_000913	3231470	3231475		1.012183
NC_000913	3231475	3231480		1.115481
NC_000913	3231480	3231485		1.065532
NC_000913	3231485	3231490		1.299939
NC_000913	3231490	3231495		0.819441
NC_000913	3231495	3231500		0.342678
NC_000913	3231500	3231505		0.331549
NC_000913	3231505	3231510		0.196293
NC_000913	3231510	3231515		0.057112
NC_000913	3231515	3231520		0.035818
NC_000913	3231520	3231525		0.028693
NC_000913	3231525	3231530		0.019611
NC_000913	3231530	3231535		0.013919
NC_000913	3231535	3231540		0.015260
NC_000913	3231540	3231545		0.038515
NC_000913	3231545	3231550		0.046550
NC_000913	3231550	3231555		0.137715
NC_000913	3231555	3231560		0.120199
NC_000913	3231560	3231565		0.194410
NC_000913	3231565	3231570		0.087042
NC_000913	3231570	3231575		0.078260
NC_000913	3231575	3231580		0.092493
NC_000913	3231580	3231585		0.089235
NC_000913	3231585	3231590		0.059303
NC_000913	3231590	3231595		0.067770
NC_000913	3231595	3231600		0.087712
NC_000913	3231600	3231605		0.125695
NC_000913	3231605	3231610		0.116137
NC_000913	3231610	3231615		0.127393
NC_000913	3231615	3231620		0.294109
NC_000913	3231620	3231625		0.307893
NC_000913	3231625	3231630		0.364726
NC_000913	3231630	3231635		0.474195
NC_000913	3231635	3231640		0.733869
NC_000913	3231640	3231645		0.584095
NC_000913	3231645	3231650		0.683209
NC_000913	3231650	3231655		1.146155
NC_000913	3231655	3231660		0.311053
NC_000913	3231660	3231665		0.262487
NC_000913	3231665	3231670		0.357890
NC_000913	3231670	3231675		0.187192
NC_000913	3231675	3231680		0.187615
NC_000913	3231680	3231685		0.215518
NC_000913	3231685	3231690		0.246062
NC_000913	3231690	3231695		0.272454
NC_000913	3231695	3231700		0.379941
NC_000913	3231700	3231705		0.528128
NC_000913	3231705	3231710		0.541979
NC_000913	3231710	3231715		0.545020
NC_000913	3231715	3231720		0.282604
NC_000913	3231720	3231725		0.314241
NC_000913	3231725	3231730		0.317469
NC_000913	3231730	3231735		0.180691
NC_000913	3231735	3231740		0.114650
NC_000913	3231740	3231745		0.112797
NC_000913	3231745	3231750		0.142601
NC_000913	3231750	3231755		0.115813
NC_000913	3231755	3231760		0.119254
NC_000913	3231760	3231765		0.177505
NC_000913	3231765	3231770		0.144834
NC_000913	3231770	3231775		0.154299
NC_000913	3231775	3231780		0.156111
NC_000913	3231780	3231785		0.181901
NC_000913	3231785	3231790		0.213779
NC_000913	3231790	3231795		0.174661
NC_000913	3231795	3231800		0.228749
NC_000913	3231800	3231805		0.298400
NC_000913	3231805	3231810		0.256857
NC_000913	3231810	3231815		0.260424
NC_000913	3231815	3231820		0.242153
NC_000913	3231820	3231825		0.227094
NC_000913	3231825	3231830		0.237323
NC_000913	3231830	3231835		0.248868
NC_000913	3231835	3231840		0.207813
NC_000913	3231840	3231845		0.236334
NC_000913	3231845	3231850		0.346449
NC_000913	3231850	3231855		0.346823
NC_000913	3231855	3231860		0.328089
NC_000913	3231860	3231865		0.409445
NC_000913	3231865	3231870		0.367542
NC_000913	3231870	3231875		0.289283
NC_000913	3231875	3231880		0.245881
NC_000913	3231880	3231885		0.208161
NC_000913	3231885	3231890		0.248082
NC_000913	3231890	3231895		0.154805
NC_000913	3231895	3231900		0.166761
NC_000913	3231900	3231905		0.172852
NC_000913	3231905	3231910		0.200650
NC_000913	3231910	3231915		0.240861
NC_000913	3231915	3231920		0.275020
NC_000913	3231920	3231925		0.274730
NC_000913	3231925	3231930		0.404882
NC_000913	3231930	3231935		0.419755
NC_000913	3231935	3231940		0.567260
NC_000913	3231940	3231945		0.429262
NC_000913	3231945	3231950		0.306330
NC_000913	3231950	3231955		0.381883
NC_000913	3231955	3231960		0.376859
NC_000913	3231960	3231965		0.363857
NC_000913	3231965	3231970		0.348426
NC_000913	3231970	3231975		0.406961
NC_000913	3231975	3231980		0.655496
NC_000913	3231980	3231985		0.675332
NC_000913	3231985	3231990		0.628678
NC_000913	3231990	3231995		0.748610
NC_000913	3231995	3232000		0.926965
NC_000913	3232000	3232005		1.096376
NC_000913	3232005	3232010		1.367362
NC_000913	3232010	3232015		1.317436
NC_000913	3232015	3232020		1.372884
NC_000913	3232020	3232025		1.213746
NC_000913	3232025	3232030		1.120604
NC_000913	3232030	3232035		0.980967
NC_000913	3232035	3232040		0.997450
NC_000913	3232040	3232045		0.951687
NC_000913	3232045	3232050		1.022052
NC_000913	3232050	3232055		1.031213
NC_000913	3232055	3232060		1.231021
NC_000913	3232060	3232065		0.817085
NC_000913	3232065	3232070		0.728607
NC_000913	3232070	3232075		0.761559
NC_000913	3232075	3232080		0.803934
NC_000913	3232080	3232085		0.634487
NC_000913	3232085	3232090		0.678283
NC_000913	3232090	3232095		0.526386
NC_000913	3232095	3232100		0.522872
NC_000913	3232100	3232105		0.534089
NC_000913	3232105	3232110		0.519875
NC_000913	3232110	3232115		0.502023
NC_000913	3232115	3232120		0.455359
NC_000913	3232120	3232125		0.533930
NC_000913	3232125	3232130		0.581351
NC_000913	3232130	3232135		0.590395
NC_000913	3232135	3232140		0.320980
NC_000913	3232140	3232145		0.213301
NC_000913	3232145	3232150		0.205765
NC_000913	3232150	3232155		0.167866
NC_000913	3232155	3232160		0.213771
NC_000913	3232160	3232165		0.279494
NC_000913	3232165	3232170		0.323212
NC_000913	3232170	3232175		0.491858
NC_000913	3232175	3232180		0.232620
NC_000913	3232180	3232185		0.313488
NC_000913	3232185	3232190		0.368594
NC_000913	3232190	3232195		0.363930
NC_000913	3232195	3232200		0.261525
NC_000913	3232200	3232205		0.217738
NC_000913	3232205	3232210		0.251252
NC_000913	3232210	3232215		0.184472
NC_000913	3232215	3232220		0.177530
NC_000913	3232220	3232225		0.209882
NC_000913	3232225	3232230		0.328168
NC_000913	3232230	3232235		0.514334
NC_000913	3232235	3232240		0.630474
NC_000913	3232240	3232245		0.649760
NC_000913	3232245	3232250		0.573503
NC_000913	3232250	3232255		0.398014
NC_000913	3232255	3232260		0.410364
NC_000913	3232260	3232265		0.356055
NC_000913	3232265	3232270		0.360600
NC_000913	3232270	3232275		0.330433
NC_000913	3232275	3232280		0.388569
NC_000913	3232280	3232285		0.391432
NC_000913	3232285	3232290		0.455588
NC_000913	3232290	3232295		0.348840
NC_000913	3232295	3232300		0.617719
NC_000913	3232300	3232305		0.696086
NC_000913	3232305	3232310		0.305228
NC_000913	3232310	3232315		0.168690
NC_000913	3232315	3232320		0.110807
NC_000913	3232320	3232325		0.069833
NC_000913	3232325	3232330		0.067291
NC_000913	3232330	3232335		0.050456
NC_000913	3232335	3232340		0.045567
NC_000913	3232340	3232345		0.042363
NC_000913	3232345	3232350		0.040970
NC_000913	3232350	3232355		0.063651
NC_000913	3232355	3232360		0.101890
NC_000913	3232360	3232365		0.153232
NC_000913	3232365	3232370		0.133581
NC_000913	3232370	3232375		0.110692
NC_000913	3232375	3232380		0.069295
NC_000913	3232380	3232385		0.034096
NC_000913	3232385	3232390		0.035936
NC_000913	3232390	3232395		0.034594
NC_000913	3232395	3232400		0.056552
NC_000913	3232400	3232405		0.104676
NC_000913	3232405	3232410		0.173909
NC_000913	3232410	3232415		0.178065
NC_000913	3232415	3232420		0.167734
NC_000913	3232420	3232425		0.165346
NC_000913	3232425	3232430		0.120841
NC_000913	3232430	3232435		0.187523
NC_000913	3232435	3232440		0.114502
NC_000913	3232440	3232445		0.101229
NC_000913	3232445	3232450		0.091745
NC_000913	3232450	3232455		0.082567
NC_000913	3232455	3232460		0.071548
NC_000913	3232460	3232465		0.062944
NC_000913	3232465	3232470		0.075104
NC_000913	3232470	3232475		0.102480
NC_000913	3232475	3232480		0.362289
NC_000913	3232480	3232485		0.424376
NC_000913	3232485	3232490		0.450515
NC_000913	3232490	3232495		0.461241
NC_000913	3232495	3232500		0.220833
NC_000913	3232500	3232505		0.157280
NC_000913	3232505	3232510		0.144972
NC_000913	3232510	3232515		0.135642
NC_000913	3232515	3232520		0.151888
NC_000913	3232520	3232525		0.195029
NC_000913	3232525	3232530		0.337781
NC_000913	3232530	3232535		0.283685
NC_000913	3232535	3232540		0.341194
NC_000913	3232540	3232545		0.266873
NC_000913	3232545	3232550		0.223379
NC_000913	3232550	3232555		0.188114
NC_000913	3232555	3232560		0.166759
NC_000913	3232560	3232565		0.166545
NC_000913	3232565	3232570		0.144957
NC_000913	3232570	3232575		0.134729
NC_000913	3232575	3232580		0.180534
NC_000913	3232580	3232585		0.349458
NC_000913	3232585	3232590		0.214510
NC_000913	3232590	3232595		0.103175
NC_000913	3232595	3232600		0.108754
NC_000913	3232600	3232605		0.100827
NC_000913	3232605	3232610		0.081728
NC_000913	3232610	3232615		0.158080
NC_000913	3232615	3232620		0.154787
NC_000913	3232620	3232625		0.178059
NC_000913	3232625	3232630		0.154439
NC_000913	3232630	3232635		0.227447
NC_000913	3232635	3232640		0.219735
NC_000913	3232640	3232645		0.163110
NC_000913	3232645	3232650		0.220209
NC_000913	3232650	3232655		0.243523
NC_000913	3232655	3232660		0.218443
NC_000913	3232660	3232665		0.183608
NC_000913	3232665	3232670		0.188143
NC_000913	3232670	3232675		0.257622
NC_000913	3232675	3232680		0.097156
NC_000913	3232680	3232685		0.056688
NC_000913	3232685	3232690		0.039580
NC_000913	3232690	3232695		0.047574
NC_000913	3232695	3232700		0.101232
NC_000913	3232700	3232705		0.110449
NC_000913	3232705	3232710		0.082720
NC_000913	3232710	3232715		0.077436
NC_000913	3232715	3232720		0.126172
NC_000913	3232720	3232725		0.156868
NC_000913	3232725	3232730		0.145841
NC_000913	3232730	3232735		0.162821
NC_000913	3232735	3232740		0.109760
NC_000913	3232740	3232745		0.054438
NC_000913	3232745	3232750		0.052556
NC_000913	3232750	3232755		0.060009
NC_000913	3232755	3232760		0.079076
NC_000913	3232760	3232765		0.050850
NC_000913	3232765	3232770		0.196007
NC_000913	3232770	3232775		0.175356
NC_000913	3232775	3232780		0.111969
NC_000913	3232780	3232785		0.119391
NC_000913	3232785	3232790		0.132935
NC_000913	3232790	3232795		0.140759
NC_000913	3232795	3232800		0.131273
NC_000913	3232800	3232805		0.123882
NC_000913	3232805	3232810		0.203231
NC_000913	3232810	3232815		0.197615
NC_000913	3232815	3232820		0.228957
NC_000913	3232820	3232825		0.256527
NC_000913	3232825	3232830		0.268332
NC_000913	3232830	3232835		0.433017
NC_000913	3232835	3232840		0.387607
NC_000913	3232840	3232845		0.096084
NC_000913	3232845	3232850		0.086782
NC_000913	3232850	3232855		0.080049
NC_000913	3232855	3232860		0.041235
NC_000913	3232860	3232865		0.055782
NC_000913	3232865	3232870		0.192767
NC_000913	3232870	3232875		0.115396
NC_000913	3232875	3232880		0.055956
NC_000913	3232880	3232885		0.046652
NC_000913	3232885	3232890		0.057710
NC_000913	3232890	3232895		0.053370
NC_000913	3232895	3232900		0.063015
NC_000913	3232900	3232905		0.080349
NC_000913	3232905	3232910		0.765778
NC_000913	3232910	3232915		0.440912
NC_000913	3232915	3232920		0.342981
NC_000913	3232920	3232925		0.379909
NC_000913	3232925	3232930		0.307631
NC_000913	3232930	3232935		0.283865
NC_000913	3232935	3232940		0.241860
NC_000913	3232940	3232945		0.247640
NC_000913	3232945	3232950		0.342361
NC_000913	3232950	3232955		0.315423
NC_000913	3232955	3232960		0.358795
NC_000913	3232960	3232965		0.198365
NC_000913	3232965	3232970		0.202949
NC_000913	3232970	3232975		0.146109
NC_000913	3232975	3232980		0.071480
NC_000913	3232980	3232985		0.044025
NC_000913	3232985	3232990		0.052364
NC_000913	3232990	3232995		0.040491
NC_000913	3232995	3233000		0.050735
NC_000913	3233000	3233005		0.067595
NC_000913	3233005	3233010		0.051397
NC_000913	3233010	3233015		0.044597
NC_000913	3233015	3233020		0.062956
NC_000913	3233020	3233025		0.081683
NC_000913	3233025	3233030		0.109231
NC_000913	3233030	3233035		0.142417
NC_000913	3233035	3233040		0.499647
NC_000913	3233040	3233045		0.342530
NC_000913	3233045	3233050		0.382238
NC_000913	3233050	3233055		0.418223
NC_000913	3233055	3233060		0.370207
NC_000913	3233060	3233065		0.368327
NC_000913	3233065	3233070		0.244051
NC_000913	3233070	3233075		0.213732
NC_000913	3233075	3233080		0.234776
NC_000913	3233080	3233085		0.256036
NC_000913	3233085	3233090		0.197536
NC_000913	3233090	3233095		0.329072
NC_000913	3233095	3233100		1.356217
NC_000913	3233100	3233105		1.492179
NC_000913	3233105	3233110		1.573589
NC_000913	3233110	3233115		1.181925
NC_000913	3233115	3233120		1.518532
NC_000913	3233120	3233125		0.592221
NC_000913	3233125	3233130		0.602808
NC_000913	3233130	3233135		0.445573
NC_000913	3233135	3233140		0.418239
NC_000913	3233140	3233145		0.382515
NC_000913	3233145	3233150		0.429833
NC_000913	3233150	3233155		0.361333
NC_000913	3233155	3233160		0.282238
NC_000913	3233160	3233165		0.276669
NC_000913	3233165	3233170		0.141395
NC_000913	3233170	3233175		0.074987
NC_000913	3233175	3233180		0.075063
NC_000913	3233180	3233185		0.063197
NC_000913	3233185	3233190		0.057429
NC_000913	3233190	3233195		0.091670
NC_000913	3233195	3233200		0.100382
NC_000913	3233200	3233205		0.152396
NC_000913	3233205	3233210		0.160806
NC_000913	3233210	3233215		0.153888
NC_000913	3233215	3233220		0.140723
NC_000913	3233220	3233225		0.190726
NC_000913	3233225	3233230		0.143237
NC_000913	3233230	3233235		0.169435
NC_000913	3233235	3233240		0.283948
NC_000913	3233240	3233245		0.238623
NC_000913	3233245	3233250		0.258735
NC_000913	3233250	3233255		0.194778
NC_000913	3233255	3233260		0.794484
NC_000913	3233260	3233265		0.671045
NC_000913	3233265	3233270		0.621320
NC_000913	3233270	3233275		0.458438
NC_000913	3233275	3233280		0.467914
NC_000913	3233280	3233285		0.359893
NC_000913	3233285	3233290		0.265466
NC_000913	3233290	3233295		0.278406
NC_000913	3233295	3233300		0.348301
NC_000913	3233300	3233305		0.292356
NC_000913	3233305	3233310		0.270235
NC_000913	3233310	3233315		0.335647
NC_000913	3233315	3233320		0.599432
NC_000913	3233320	3233325		0.373276
NC_000913	3233325	3233330		0.377590
NC_000913	3233330	3233335		0.306838
NC_000913	3233335	3233340		0.583058
NC_000913	3233340	3233345		0.301723
NC_000913	3233345	3233350		0.193246
NC_000913	3233350	3233355		0.155826
NC_000913	3233355	3233360		0.139039
NC_000913	3233360	3233365		0.151990
NC_000913	3233365	3233370		0.171121
NC_000913	3233370	3233375		0.159077
NC_000913	3233375	3233380		0.216686
NC_000913	3233380	3233385		0.286120
NC_000913	3233385	3233390		0.382336
NC_000913	3233390	3233395		0.424365
NC_000913	3233395	3233400		0.437547
NC_000913	3233400	3233405		0.398354
NC_000913	3233405	3233410		0.368281
NC_000913	3233410	3233415		0.376389
NC_000913	3233415	3233420		0.356859
NC_000913	3233420	3233425		0.307194
NC_000913	3233425	3233430		0.295517
NC_000913	3233430	3233435		0.276633
NC_000913	3233435	3233440		0.451064
NC_000913	3233440	3233445		0.448007
NC_000913	3233445	3233450		0.496959
NC_000913	3233450	3233455		0.541453
NC_000913	3233455	3233460		0.325010
NC_000913	3233460	3233465		0.184231
NC_000913	3233465	3233470		0.123881
NC_000913	3233470	3233475		0.177104
NC_000913	3233475	3233480		0.179718
NC_000913	3233480	3233485		0.185280
NC_000913	3233485	3233490		0.197953
NC_000913	3233490	3233495		0.277308
NC_000913	3233495	3233500		0.260895
NC_000913	3233500	3233505		0.300746
NC_000913	3233505	3233510		0.453431
NC_000913	3233510	3233515		0.631737
NC_000913	3233515	3233520		0.706505
NC_000913	3233520	3233525		0.742002
NC_000913	3233525	3233530		0.815925
NC_000913	3233530	3233535		0.740851
NC_000913	3233535	3233540		0.470371
NC_000913	3233540	3233545		0.490166
NC_000913	3233545	3233550		0.416641
NC_000913	3233550	3233555		0.422715
NC_000913	3233555	3233560		0.355562
NC_000913	3233560	3233565		0.367294
NC_000913	3233565	3233570		0.371360
NC_000913	3233570	3233575		0.383152
NC_000913	3233575	3233580		0.392809
NC_000913	3233580	3233585		0.537993
NC_000913	3233585	3233590		0.530531
NC_000913	3233590	3233595		0.571872
NC_000913	3233595	3233600		0.499820
NC_000913	3233600	3233605		0.554736
NC_000913	3233605	3233610		0.271069
NC_000913	3233610	3233615		0.274412
NC_000913	3233615	3233620		0.213242
NC_000913	3233620	3233625		0.181652
NC_000913	3233625	3233630		0.195996
NC_000913	3233630	3233635		0.208333
NC_000913	3233635	3233640		0.213429
NC_000913	3233640	3233645		0.233448
NC_000913	3233645	3233650		0.242751
NC_000913	3233650	3233655		0.185545
NC_000913	3233655	3233660		0.167887
NC_000913	3233660	3233665		0.139730
NC_000913	3233665	3233670		0.153229
NC_000913	3233670	3233675		0.176749
NC_000913	3233675	3233680		0.348641
NC_000913	3233680	3233685		0.374903
NC_000913	3233685	3233690		0.469068
NC_000913	3233690	3233695		0.936282
NC_000913	3233695	3233700		0.527273
NC_000913	3233700	3233705		0.428733
NC_000913	3233705	3233710		0.311557
NC_000913	3233710	3233715		0.303458
NC_000913	3233715	3233720		0.259333
NC_000913	3233720	3233725		0.380192
NC_000913	3233725	3233730		0.367091
NC_000913	3233730	3233735		0.388162
NC_000913	3233735	3233740		0.811167
NC_000913	3233740	3233745		0.081503
NC_000913	3233745	3233750		0.041248
NC_000913	3233750	3233755		0.036875
NC_000913	3233755	3233760		0.025000
NC_000913	3233760	3233765		0.023918
NC_000913	3233765	3233770		0.037662
NC_000913	3233770	3233775		0.039196
NC_000913	3233775	3233780		0.056078
NC_000913	3233780	3233785		0.064459
NC_000913	3233785	3233790		0.135613
NC_000913	3233790	3233795		0.102499
NC_000913	3233795	3233800		0.171325
NC_000913	3233800	3233805		0.151297
NC_000913	3233805	3233810		0.086864
NC_000913	3233810	3233815		0.089911
NC_000913	3233815	3233820		0.101058
NC_000913	3233820	3233825		0.117233
NC_000913	3233825	3233830		0.107748
NC_000913	3233830	3233835		0.100641
NC_000913	3233835	3233840		0.115821
NC_000913	3233840	3233845		0.138576
NC_000913	3233845	3233850		0.175205
NC_000913	3233850	3233855		0.192262
NC_000913	3233855	3233860		0.305824
NC_000913	3233860	3233865		0.340533
NC_000913	3233865	3233870		0.359247
NC_000913	3233870	3233875		0.609214
NC_000913	3233875	3233880		0.639523
NC_000913	3233880	3233885		0.619670
NC_000913	3233885	3233890		0.543699
NC_000913	3233890	3233895		0.533490
NC_000913	3233895	3233900		0.514508
NC_000913	3233900	3233905		0.505607
NC_000913	3233905	3233910		0.476066
NC_000913	3233910	3233915		0.449932
NC_000913	3233915	3233920		0.467514
NC_000913	3233920	3233925		0.484273
NC_000913	3233925	3233930		0.524803
NC_000913	3233930	3233935		0.439762
NC_000913	3233935	3233940		0.540406
NC_000913	3233940	3233945		0.355708
NC_000913	3233945	3233950		0.394070
NC_000913	3233950	3233955		0.518178
NC_000913	3233955	3233960		0.548169
NC_000913	3233960	3233965		0.487283
NC_000913	3233965	3233970		0.628542
NC_000913	3233970	3233975		0.712294
NC_000913	3233975	3233980		0.763515
NC_000913	3233980	3233985		0.660211
NC_000913	3233985	3233990		0.677330
NC_000913	3233990	3233995		0.567923
NC_000913	3233995	3234000		0.605311
NC_000913	3234000	3234005		0.500065
NC_000913	3234005	3234010		0.469923
NC_000913	3234010	3234015		0.370327
NC_000913	3234015	3234020		0.292729
NC_000913	3234020	3234025		0.197446
NC_000913	3234025	3234030		0.161464
NC_000913	3234030	3234035		0.097348
NC_000913	3234035	3234040		0.058352
NC_000913	3234040	3234045		0.034727
NC_000913	3234045	3234050		0.030701
NC_000913	3234050	3234055		0.034024
NC_000913	3234055	3234060		0.055177
NC_000913	3234060	3234065		0.085342
NC_000913	3234065	3234070		0.083174
NC_000913	3234070	3234075		0.128284
NC_000913	3234075	3234080		0.318869
NC_000913	3234080	3234085		0.160940
NC_000913	3234085	3234090		0.115544
NC_000913	3234090	3234095		0.094807
NC_000913	3234095	3234100		0.078408
NC_000913	3234100	3234105		0.095532
NC_000913	3234105	3234110		0.110917
NC_000913	3234110	3234115		0.101879
NC_000913	3234115	3234120		0.121254
NC_000913	3234120	3234125		0.143372
NC_000913	3234125	3234130		0.103873
NC_000913	3234130	3234135		0.138755
NC_000913	3234135	3234140		0.166598
NC_000913	3234140	3234145		0.053506
NC_000913	3234145	3234150		0.064385
NC_000913	3234150	3234155		0.066571
NC_000913	3234155	3234160		0.059418
NC_000913	3234160	3234165		0.031448
NC_000913	3234165	3234170		0.048763
NC_000913	3234170	3234175		0.040483
NC_000913	3234175	3234180		0.017698
NC_000913	3234180	3234185		0.023669
NC_000913	3234185	3234190		0.023676
NC_000913	3234190	3234195		0.013296
NC_000913	3234195	3234200		0.116063
NC_000913	3234200	3234205		0.136223
NC_000913	3234205	3234210		0.109897
NC_000913	3234210	3234215		0.190453
NC_000913	3234215	3234220		0.138725
NC_000913	3234220	3234225		0.116909
NC_000913	3234225	3234230		0.057682
NC_000913	3234230	3234235		0.199270
NC_000913	3234235	3234240		0.065998
NC_000913	3234240	3234245		0.057764
NC_000913	3234245	3234250		0.132922
NC_000913	3234250	3234255		0.299079
NC_000913	3234255	3234260		0.260445
NC_000913	3234260	3234265		0.252529
NC_000913	3234265	3234270		0.347012
NC_000913	3234270	3234275		0.602049
NC_000913	3234275	3234280		1.291613
NC_000913	3234280	3234285		1.141609
NC_000913	3234285	3234290		1.989997
NC_000913	3234290	3234295		2.169924
NC_000913	3234295	3234300		1.669710
NC_000913	3234300	3234305		1.633478
NC_000913	3234305	3234310		1.410922
NC_000913	3234310	3234315		1.296240
NC_000913	3234315	3234320		0.839579
NC_000913	3234320	3234325		0.667047
NC_000913	3234325	3234330		0.537644
NC_000913	3234330	3234335		0.536475
NC_000913	3234335	3234340		0.476675
NC_000913	3234340	3234345		0.234164
NC_000913	3234345	3234350		0.217334
NC_000913	3234350	3234355		0.455955
NC_000913	3234355	3234360		0.528042
NC_000913	3234360	3234365		0.195724
NC_000913	3234365	3234370		0.172124
NC_000913	3234370	3234375		0.156490
NC_000913	3234375	3234380		0.171268
NC_000913	3234380	3234385		0.235093
NC_000913	3234385	3234390		0.242243
NC_000913	3234390	3234395		0.225602
NC_000913	3234395	3234400		0.275644
NC_000913	3234400	3234405		0.729572
NC_000913	3234405	3234410		0.471178
NC_000913	3234410	3234415		0.469268
NC_000913	3234415	3234420		0.452910
NC_000913	3234420	3234425		0.431630
NC_000913	3234425	3234430		0.279869
NC_000913	3234430	3234435		0.316251
NC_000913	3234435	3234440		0.298861
NC_000913	3234440	3234445		0.213156
NC_000913	3234445	3234450		0.357040
NC_000913	3234450	3234455		0.069991
NC_000913	3234455	3234460		0.073739
NC_000913	3234460	3234465		0.056471
NC_000913	3234465	3234470		0.091182
NC_000913	3234470	3234475		0.090306
NC_000913	3234475	3234480		0.087556
NC_000913	3234480	3234485		0.101013
NC_000913	3234485	3234490		0.440103
NC_000913	3234490	3234495		0.446227
NC_000913	3234495	3234500		0.171278
NC_000913	3234500	3234505		0.074112
NC_000913	3234505	3234510		0.139201
NC_000913	3234510	3234515		0.160891
NC_000913	3234515	3234520		0.114055
NC_000913	3234520	3234525		0.117448
NC_000913	3234525	3234530		0.132729
NC_000913	3234530	3234535		0.279001
NC_000913	3234535	3234540		0.334274
NC_000913	3234540	3234545		0.443905
NC_000913	3234545	3234550		0.522908
NC_000913	3234550	3234555		0.495845
NC_000913	3234555	3234560		0.335611
NC_000913	3234560	3234565		0.394478
NC_000913	3234565	3234570		0.169962
NC_000913	3234570	3234575		0.161767
NC_000913	3234575	3234580		0.087548
NC_000913	3234580	3234585		0.050233
NC_000913	3234585	3234590		0.076540
NC_000913	3234590	3234595		0.078592
NC_000913	3234595	3234600		0.053542
NC_000913	3234600	3234605		0.043425
NC_000913	3234605	3234610		0.083065
NC_000913	3234610	3234615		0.090217
NC_000913	3234615	3234620		0.142385
NC_000913	3234620	3234625		0.118350
NC_000913	3234625	3234630		0.103169
NC_000913	3234630	3234635		0.087257
NC_000913	3234635	3234640		0.110126
NC_000913	3234640	3234645		0.121458
NC_000913	3234645	3234650		0.159071
NC_000913	3234650	3234655		0.149008
NC_000913	3234655	3234660		0.174739
NC_000913	3234660	3234665		0.193244
NC_000913	3234665	3234670		0.321932
NC_000913	3234670	3234675		0.370023
NC_000913	3234675	3234680		0.479024
NC_000913	3234680	3234685		0.461198
NC_000913	3234685	3234690		0.612879
NC_000913	3234690	3234695		0.611630
NC_000913	3234695	3234700		0.485395
NC_000913	3234700	3234705		0.525665
NC_000913	3234705	3234710		0.237594
NC_000913	3234710	3234715		0.206009
NC_000913	3234715	3234720		0.193768
NC_000913	3234720	3234725		0.209293
NC_000913	3234725	3234730		0.164045
NC_000913	3234730	3234735		0.145166
NC_000913	3234735	3234740		0.276830
NC_000913	3234740	3234745		0.264015
NC_000913	3234745	3234750		0.214834
NC_000913	3234750	3234755		0.283545
NC_000913	3234755	3234760		0.339148
NC_000913	3234760	3234765		0.263174
NC_000913	3234765	3234770		0.285908
NC_000913	3234770	3234775		0.574501
NC_000913	3234775	3234780		0.622339
NC_000913	3234780	3234785		0.650887
NC_000913	3234785	3234790		0.688628
NC_000913	3234790	3234795		0.342565
NC_000913	3234795	3234800		0.251742
NC_000913	3234800	3234805		0.277679
NC_000913	3234805	3234810		0.216841
NC_000913	3234810	3234815		0.241989
NC_000913	3234815	3234820		0.260105
NC_000913	3234820	3234825		0.263381
NC_000913	3234825	3234830		0.329140
NC_000913	3234830	3234835		0.429130
NC_000913	3234835	3234840		0.387591
NC_000913	3234840	3234845		0.336055
NC_000913	3234845	3234850		0.322843
NC_000913	3234850	3234855		0.267620
NC_000913	3234855	3234860		0.272484
NC_000913	3234860	3234865		0.353060
NC_000913	3234865	3234870		0.409220
NC_000913	3234870	3234875		0.427214
NC_000913	3234875	3234880		0.340424
NC_000913	3234880	3234885		0.334604
NC_000913	3234885	3234890		0.420484
NC_000913	3234890	3234895		0.329831
NC_000913	3234895	3234900		0.348337
NC_000913	3234900	3234905		0.386661
NC_000913	3234905	3234910		0.335399
NC_000913	3234910	3234915		0.428177
NC_000913	3234915	3234920		0.451160
NC_000913	3234920	3234925		0.415456
NC_000913	3234925	3234930		0.400865
NC_000913	3234930	3234935		0.654897
NC_000913	3234935	3234940		0.558087
NC_000913	3234940	3234945		0.741179
NC_000913	3234945	3234950		0.598797
NC_000913	3234950	3234955		0.415011
NC_000913	3234955	3234960		0.287454
NC_000913	3234960	3234965		0.322415
NC_000913	3234965	3234970		0.238637
NC_000913	3234970	3234975		0.273546
NC_000913	3234975	3234980		0.284093
NC_000913	3234980	3234985		0.043214
NC_000913	3234985	3234990		0.027896
NC_000913	3234990	3234995		0.011490
NC_000913	3234995	3235000		0.013120
NC_000913	3235000	3235005		0.012255
NC_000913	3235005	3235010		0.013443
NC_000913	3235010	3235015		0.012926
NC_000913	3235015	3235020		0.085757
NC_000913	3235020	3235025		0.091434
NC_000913	3235025	3235030		0.133252
NC_000913	3235030	3235035		0.112108
NC_000913	3235035	3235040		0.122549
NC_000913	3235040	3235045		0.157871
NC_000913	3235045	3235050		0.144535
NC_000913	3235050	3235055		0.241073
NC_000913	3235055	3235060		0.273181
NC_000913	3235060	3235065		0.160060
NC_000913	3235065	3235070		0.082060
NC_000913	3235070	3235075		0.024410
NC_000913	3235075	3235080		0.022140
NC_000913	3235080	3235085		0.018762
NC_000913	3235085	3235090		0.015210
NC_000913	3235090	3235095		0.017080
NC_000913	3235095	3235100		0.073236
NC_000913	3235100	3235105		0.050870
NC_000913	3235105	3235110		0.007387
NC_000913	3235110	3235115		0.007561
NC_000913	3235115	3235120		0.010135
NC_000913	3235120	3235125		0.011953
NC_000913	3235125	3235130		0.016346
NC_000913	3235130	3235135		0.062173
NC_000913	3235135	3235140		0.107601
NC_000913	3235140	3235145		0.130556
NC_000913	3235145	3235150		0.110519
NC_000913	3235150	3235155		0.237171
NC_000913	3235155	3235160		0.237797
NC_000913	3235160	3235165		0.200767
NC_000913	3235165	3235170		0.220418
NC_000913	3235170	3235175		0.241613
NC_000913	3235175	3235180		0.228445
NC_000913	3235180	3235185		0.253067
NC_000913	3235185	3235190		0.242370
NC_000913	3235190	3235195		0.339964
NC_000913	3235195	3235200		0.544589
NC_000913	3235200	3235205		0.607212
NC_000913	3235205	3235210		0.693977
NC_000913	3235210	3235215		0.690620
NC_000913	3235215	3235220		1.270190
NC_000913	3235220	3235225		0.910522
NC_000913	3235225	3235230		0.642770
NC_000913	3235230	3235235		0.535556
NC_000913	3235235	3235240		0.206629
NC_000913	3235240	3235245		0.132809
NC_000913	3235245	3235250		0.119375
NC_000913	3235250	3235255		0.122912
NC_000913	3235255	3235260		0.129280
NC_000913	3235260	3235265		0.137849
NC_000913	3235265	3235270		0.266278
NC_000913	3235270	3235275		0.296217
NC_000913	3235275	3235280		0.408786
NC_000913	3235280	3235285		0.332550
NC_000913	3235285	3235290		0.322715
NC_000913	3235290	3235295		0.233829
NC_000913	3235295	3235300		0.140358
NC_000913	3235300	3235305		0.121569
NC_000913	3235305	3235310		0.101834
NC_000913	3235310	3235315		0.098979
NC_000913	3235315	3235320		0.097478
NC_000913	3235320	3235325		0.113038
NC_000913	3235325	3235330		0.119778
NC_000913	3235330	3235335		0.136052
NC_000913	3235335	3235340		0.127765
NC_000913	3235340	3235345		0.165391
NC_000913	3235345	3235350		0.173871
NC_000913	3235350	3235355		0.219751
NC_000913	3235355	3235360		0.212335
NC_000913	3235360	3235365		0.130617
NC_000913	3235365	3235370		0.125248
NC_000913	3235370	3235375		0.153126
NC_000913	3235375	3235380		0.165354
NC_000913	3235380	3235385		0.160669
NC_000913	3235385	3235390		0.150989
NC_000913	3235390	3235395		0.152682
NC_000913	3235395	3235400		0.172595
NC_000913	3235400	3235405		0.191100
NC_000913	3235405	3235410		0.221527
NC_000913	3235410	3235415		0.212435
NC_000913	3235415	3235420		0.261055
NC_000913	3235420	3235425		0.256147
NC_000913	3235425	3235430		0.274851
NC_000913	3235430	3235435		0.192956
NC_000913	3235435	3235440		0.067131
NC_000913	3235440	3235445		0.041552
NC_000913	3235445	3235450		0.051647
NC_000913	3235450	3235455		0.050561
NC_000913	3235455	3235460		0.054998
NC_000913	3235460	3235465		0.323560
NC_000913	3235465	3235470		0.408710
NC_000913	3235470	3235475		0.755192
NC_000913	3235475	3235480		0.240154
NC_000913	3235480	3235485		0.169479
NC_000913	3235485	3235490		0.125972
NC_000913	3235490	3235495		0.118405
NC_000913	3235495	3235500		0.125225
NC_000913	3235500	3235505		0.116162
NC_000913	3235505	3235510		0.148653
NC_000913	3235510	3235515		0.230918
NC_000913	3235515	3235520		0.264239
NC_000913	3235520	3235525		0.404092
NC_000913	3235525	3235530		0.536306
NC_000913	3235530	3235535		0.340439
NC_000913	3235535	3235540		0.434584
NC_000913	3235540	3235545		0.323528
NC_000913	3235545	3235550		0.324667
NC_000913	3235550	3235555		0.225341
NC_000913	3235555	3235560		0.192746
NC_000913	3235560	3235565		0.221397
NC_000913	3235565	3235570		0.223288
NC_000913	3235570	3235575		0.230040
NC_000913	3235575	3235580		0.168856
NC_000913	3235580	3235585		0.231509
NC_000913	3235585	3235590		0.316772
NC_000913	3235590	3235595		0.412130
NC_000913	3235595	3235600		0.367984
NC_000913	3235600	3235605		0.403249
NC_000913	3235605	3235610		0.274415
NC_000913	3235610	3235615		0.075662
NC_000913	3235615	3235620		0.060031
NC_000913	3235620	3235625		0.041417
NC_000913	3235625	3235630		0.034799
NC_000913	3235630	3235635		0.032254
NC_000913	3235635	3235640		0.034763
NC_000913	3235640	3235645		0.044079
NC_000913	3235645	3235650		0.096373
NC_000913	3235650	3235655		0.145111
NC_000913	3235655	3235660		0.284887
NC_000913	3235660	3235665		0.562421
NC_000913	3235665	3235670		0.694250
NC_000913	3235670	3235675		0.506070
NC_000913	3235675	3235680		0.462573
NC_000913	3235680	3235685		0.468405
NC_000913	3235685	3235690		0.339504
NC_000913	3235690	3235695		0.327646
NC_000913	3235695	3235700		0.332311
NC_000913	3235700	3235705		0.379527
NC_000913	3235705	3235710		0.598392
NC_000913	3235710	3235715		0.814761
NC_000913	3235715	3235720		0.956977
NC_000913	3235720	3235725		0.867143
NC_000913	3235725	3235730		0.386632
NC_000913	3235730	3235735		0.357316
NC_000913	3235735	3235740		0.394911
NC_000913	3235740	3235745		0.393784
NC_000913	3235745	3235750		0.373535
NC_000913	3235750	3235755		0.362974
NC_000913	3235755	3235760		0.376352
NC_000913	3235760	3235765		0.427554
NC_000913	3235765	3235770		0.336956
NC_000913	3235770	3235775		0.227794
NC_000913	3235775	3235780		0.180952
NC_000913	3235780	3235785		0.127754
NC_000913	3235785	3235790		0.087780
NC_000913	3235790	3235795		0.087298
NC_000913	3235795	3235800		0.105835
NC_000913	3235800	3235805		0.106746
NC_000913	3235805	3235810		0.102300
NC_000913	3235810	3235815		0.035218
NC_000913	3235815	3235820		0.009736
NC_000913	3235820	3235825		0.004337
NC_000913	3235825	3235830		0.002783
NC_000913	3235830	3235835		0.001979
NC_000913	3235835	3235840		0.002249
NC_000913	3235840	3235845		0.002245
NC_000913	3235845	3235850		0.000876
NC_000913	3235850	3235855		0.000491
NC_000913	3235855	3235860		0.000176
NC_000913	3235860	3235865		0.000069
NC_000913	3235865	3235870		0.000036
NC_000913	3235870	3235875		0.000020
NC_000913	3235875	3235880		0.000011
NC_000913	3235880	3235885		0.000001
NC_000913	3235885	3235890		0.000001
NC_000913	3235890	3235895		0.000000
NC_000913	3235895	3235900		0.000000
NC_000913	3235900	3235905		0.000000
NC_000913	3235905	3235910		0.000000
NC_000913	3235910	3235915		0.000000
NC_000913	3235915	3235920		0.000000
NC_000913	3235920	3235925		0.000000
NC_000913	3235925	3235930		0.000000
NC_000913	3235930	3235935		0.000000
NC_000913	3235935	3235940		0.000000
NC_000913	3235940	3235945		0.000000
NC_000913	3235945	3235950		0.000000
NC_000913	3235950	3235955		0.000000
NC_000913	3235955	3235960		0.000001
NC_000913	3235960	3235965		0.000054
NC_000913	3235965	3235970		0.000131
NC_000913	3235970	3235975		0.000467
NC_000913	3235975	3235980		0.038791
NC_000913	3235980	3235985		0.039521
NC_000913	3235985	3235990		0.088565
NC_000913	3235990	3235995		0.086447
NC_000913	3235995	3236000		0.076407
NC_000913	3236000	3236005		0.102377
NC_000913	3236005	3236010		0.119936
NC_000913	3236010	3236015		0.131908
NC_000913	3236015	3236020		0.174529
NC_000913	3236020	3236025		0.204572
NC_000913	3236025	3236030		0.272147
NC_000913	3236030	3236035		0.171301
NC_000913	3236035	3236040		0.149170
NC_000913	3236040	3236045		0.155425
NC_000913	3236045	3236050		0.171463
NC_000913	3236050	3236055		0.207671
NC_000913	3236055	3236060		0.283541
NC_000913	3236060	3236065		0.287146
NC_000913	3236065	3236070		0.244106
NC_000913	3236070	3236075		0.440483
NC_000913	3236075	3236080		0.500994
NC_000913	3236080	3236085		0.453911
NC_000913	3236085	3236090		0.437757
NC_000913	3236090	3236095		0.390733
NC_000913	3236095	3236100		0.468391
NC_000913	3236100	3236105		0.590144
NC_000913	3236105	3236110		2.144293
NC_000913	3236110	3236115		1.177900
NC_000913	3236115	3236120		1.135895
NC_000913	3236120	3236125		0.694205
NC_000913	3236125	3236130		0.652812
NC_000913	3236130	3236135		0.654653
NC_000913	3236135	3236140		0.724941
NC_000913	3236140	3236145		0.906488
NC_000913	3236145	3236150		1.058457
NC_000913	3236150	3236155		1.106863
NC_000913	3236155	3236160		5.057473
NC_000913	3236160	3236165		5.550782
NC_000913	3236165	3236170		6.161646
NC_000913	3236170	3236175		5.027427
NC_000913	3236175	3236180		4.654226
NC_000913	3236180	3236185		2.278117
NC_000913	3236185	3236190		2.151851
NC_000913	3236190	3236195		2.070406
NC_000913	3236195	3236200		1.868197
NC_000913	3236200	3236205		1.792775
NC_000913	3236205	3236210		1.484131
NC_000913	3236210	3236215		1.345189
NC_000913	3236215	3236220		0.943040
NC_000913	3236220	3236225		0.744655
NC_000913	3236225	3236230		0.717903
NC_000913	3236230	3236235		0.595701
NC_000913	3236235	3236240		0.621550
NC_000913	3236240	3236245		0.693345
NC_000913	3236245	3236250		0.457810
NC_000913	3236250	3236255		0.222681
NC_000913	3236255	3236260		0.166991
NC_000913	3236260	3236265		0.128601
NC_000913	3236265	3236270		0.137843
NC_000913	3236270	3236275		0.149104
NC_000913	3236275	3236280		0.139421
NC_000913	3236280	3236285		0.115043
NC_000913	3236285	3236290		0.124198
NC_000913	3236290	3236295		0.096076
NC_000913	3236295	3236300		0.102436
NC_000913	3236300	3236305		0.072393
NC_000913	3236305	3236310		0.092643
NC_000913	3236310	3236315		0.042460
NC_000913	3236315	3236320		0.049482
NC_000913	3236320	3236325		0.021951
NC_000913	3236325	3236330		0.020041
NC_000913	3236330	3236335		0.023760
NC_000913	3236335	3236340		0.043281
NC_000913	3236340	3236345		0.039037
NC_000913	3236345	3236350		0.077547
NC_000913	3236350	3236355		0.127485
NC_000913	3236355	3236360		0.197082
NC_000913	3236360	3236365		0.289698
NC_000913	3236365	3236370		0.312018
NC_000913	3236370	3236375		0.334208
NC_000913	3236375	3236380		0.382480
NC_000913	3236380	3236385		0.301096
NC_000913	3236385	3236390		0.363057
NC_000913	3236390	3236395		0.308922
NC_000913	3236395	3236400		0.334820
NC_000913	3236400	3236405		0.302729
NC_000913	3236405	3236410		0.282890
NC_000913	3236410	3236415		0.230900
NC_000913	3236415	3236420		0.225262
NC_000913	3236420	3236425		0.190916
NC_000913	3236425	3236430		0.240774
NC_000913	3236430	3236435		0.279390
NC_000913	3236435	3236440		0.267298
NC_000913	3236440	3236445		0.186408
NC_000913	3236445	3236450		0.109334
NC_000913	3236450	3236455		0.192367
NC_000913	3236455	3236460		0.131697
NC_000913	3236460	3236465		0.097461
NC_000913	3236465	3236470		0.105107
NC_000913	3236470	3236475		0.069220
NC_000913	3236475	3236480		0.049816
NC_000913	3236480	3236485		0.044133
NC_000913	3236485	3236490		0.005862
NC_000913	3236490	3236495		0.002049
NC_000913	3236495	3236500		0.015308
NC_000913	3236500	3236505		0.007603
NC_000913	3236505	3236510		0.008277
NC_000913	3236510	3236515		0.011095
NC_000913	3236515	3236520		0.020948
NC_000913	3236520	3236525		0.027095
NC_000913	3236525	3236530		0.056932
NC_000913	3236530	3236535		0.072420
NC_000913	3236535	3236540		0.038682
NC_000913	3236540	3236545		0.033490
NC_000913	3236545	3236550		0.037271
NC_000913	3236550	3236555		0.035595
NC_000913	3236555	3236560		0.026370
NC_000913	3236560	3236565		0.032791
NC_000913	3236565	3236570		0.070176
NC_000913	3236570	3236575		0.071896
NC_000913	3236575	3236580		0.144070
NC_000913	3236580	3236585		0.149455
NC_000913	3236585	3236590		0.159268
NC_000913	3236590	3236595		0.188082
NC_000913	3236595	3236600		0.173659
NC_000913	3236600	3236605		0.095187
NC_000913	3236605	3236610		0.054269
NC_000913	3236610	3236615		0.064470
NC_000913	3236615	3236620		0.138183
NC_000913	3236620	3236625		0.099510
NC_000913	3236625	3236630		0.131914
NC_000913	3236630	3236635		0.112079
NC_000913	3236635	3236640		0.202868
NC_000913	3236640	3236645		0.331119
NC_000913	3236645	3236650		0.226346
NC_000913	3236650	3236655		0.264921
NC_000913	3236655	3236660		0.294854
NC_000913	3236660	3236665		0.344366
NC_000913	3236665	3236670		0.319601
NC_000913	3236670	3236675		0.297825
NC_000913	3236675	3236680		0.308888
NC_000913	3236680	3236685		0.252007
NC_000913	3236685	3236690		0.243637
NC_000913	3236690	3236695		0.448114
NC_000913	3236695	3236700		0.264460
NC_000913	3236700	3236705		0.234948
NC_000913	3236705	3236710		0.176560
NC_000913	3236710	3236715		0.201968
NC_000913	3236715	3236720		0.257943
NC_000913	3236720	3236725		0.224598
NC_000913	3236725	3236730		0.423904
NC_000913	3236730	3236735		0.292972
NC_000913	3236735	3236740		0.297054
NC_000913	3236740	3236745		0.318054
NC_000913	3236745	3236750		0.284307
NC_000913	3236750	3236755		0.296032
NC_000913	3236755	3236760		0.368564
NC_000913	3236760	3236765		0.508668
NC_000913	3236765	3236770		0.588770
NC_000913	3236770	3236775		0.549554
NC_000913	3236775	3236780		0.434240
NC_000913	3236780	3236785		0.413798
NC_000913	3236785	3236790		0.389981
NC_000913	3236790	3236795		0.344702
NC_000913	3236795	3236800		0.315494
NC_000913	3236800	3236805		0.368855
NC_000913	3236805	3236810		0.473462
NC_000913	3236810	3236815		0.955338
NC_000913	3236815	3236820		0.846599
NC_000913	3236820	3236825		1.096958
NC_000913	3236825	3236830		1.158193
NC_000913	3236830	3236835		2.240364
NC_000913	3236835	3236840		1.566722
NC_000913	3236840	3236845		1.256847
NC_000913	3236845	3236850		1.055395
NC_000913	3236850	3236855		0.615255
NC_000913	3236855	3236860		0.475114
NC_000913	3236860	3236865		0.337834
NC_000913	3236865	3236870		0.222993
NC_000913	3236870	3236875		0.233295
NC_000913	3236875	3236880		0.188644
NC_000913	3236880	3236885		0.128099
NC_000913	3236885	3236890		0.144777
NC_000913	3236890	3236895		0.142061
NC_000913	3236895	3236900		0.117574
NC_000913	3236900	3236905		0.129612
NC_000913	3236905	3236910		0.228607
NC_000913	3236910	3236915		0.251143
NC_000913	3236915	3236920		0.150299
NC_000913	3236920	3236925		0.103282
NC_000913	3236925	3236930		0.077782
NC_000913	3236930	3236935		0.050609
NC_000913	3236935	3236940		0.052957
NC_000913	3236940	3236945		0.041597
NC_000913	3236945	3236950		0.059382
NC_000913	3236950	3236955		0.072835
NC_000913	3236955	3236960		0.077687
NC_000913	3236960	3236965		0.101253
NC_000913	3236965	3236970		0.175930
NC_000913	3236970	3236975		0.266040
NC_000913	3236975	3236980		0.407929
NC_000913	3236980	3236985		1.042997
NC_000913	3236985	3236990		1.257078
NC_000913	3236990	3236995		1.868979
NC_000913	3236995	3237000		0.403540
NC_000913	3237000	3237005		0.406045
NC_000913	3237005	3237010		0.325619
NC_000913	3237010	3237015		0.080959
NC_000913	3237015	3237020		0.039693
NC_000913	3237020	3237025		0.039419
NC_000913	3237025	3237030		0.058214
NC_000913	3237030	3237035		0.045414
NC_000913	3237035	3237040		0.039150
NC_000913	3237040	3237045		0.050740
NC_000913	3237045	3237050		0.087688
NC_000913	3237050	3237055		0.083755
NC_000913	3237055	3237060		0.093610
NC_000913	3237060	3237065		0.081841
NC_000913	3237065	3237070		0.083361
NC_000913	3237070	3237075		0.075570
NC_000913	3237075	3237080		0.083323
NC_000913	3237080	3237085		0.122654
NC_000913	3237085	3237090		0.109253
NC_000913	3237090	3237095		0.101866
NC_000913	3237095	3237100		0.322867
NC_000913	3237100	3237105		0.192273
NC_000913	3237105	3237110		0.169337
NC_000913	3237110	3237115		0.167022
NC_000913	3237115	3237120		0.179945
NC_000913	3237120	3237125		0.226449
NC_000913	3237125	3237130		0.207532
NC_000913	3237130	3237135		0.168845
NC_000913	3237135	3237140		0.278592
NC_000913	3237140	3237145		0.262686
NC_000913	3237145	3237150		0.189382
NC_000913	3237150	3237155		0.162700
NC_000913	3237155	3237160		0.128540
NC_000913	3237160	3237165		0.117151
NC_000913	3237165	3237170		0.114935
NC_000913	3237170	3237175		0.105502
NC_000913	3237175	3237180		0.080372
NC_000913	3237180	3237185		0.091450
NC_000913	3237185	3237190		0.132062
NC_000913	3237190	3237195		0.162782
NC_000913	3237195	3237200		0.123236
NC_000913	3237200	3237205		0.136591
NC_000913	3237205	3237210		0.158726
NC_000913	3237210	3237215		0.146701
NC_000913	3237215	3237220		0.149868
NC_000913	3237220	3237225		0.166351
NC_000913	3237225	3237230		0.174645
NC_000913	3237230	3237235		0.168048
NC_000913	3237235	3237240		0.221599
NC_000913	3237240	3237245		0.254108
NC_000913	3237245	3237250		0.247614
NC_000913	3237250	3237255		0.158174
NC_000913	3237255	3237260		0.086027
NC_000913	3237260	3237265		0.022690
NC_000913	3237265	3237270		0.020002
NC_000913	3237270	3237275		0.013890
NC_000913	3237275	3237280		0.005431
NC_000913	3237280	3237285		0.003098
NC_000913	3237285	3237290		0.004936
NC_000913	3237290	3237295		0.006003
NC_000913	3237295	3237300		0.010750
NC_000913	3237300	3237305		0.014617
NC_000913	3237305	3237310		0.011333
NC_000913	3237310	3237315		0.024610
NC_000913	3237315	3237320		0.092550
NC_000913	3237320	3237325		0.283823
NC_000913	3237325	3237330		0.403767
NC_000913	3237330	3237335		0.432020
NC_000913	3237335	3237340		0.521634
NC_000913	3237340	3237345		0.501368
NC_000913	3237345	3237350		0.480238
NC_000913	3237350	3237355		0.232457
NC_000913	3237355	3237360		0.181296
NC_000913	3237360	3237365		0.151016
NC_000913	3237365	3237370		0.155526
NC_000913	3237370	3237375		0.195119
NC_000913	3237375	3237380		0.332776
NC_000913	3237380	3237385		0.348159
NC_000913	3237385	3237390		0.567429
NC_000913	3237390	3237395		0.507960
NC_000913	3237395	3237400		0.552884
NC_000913	3237400	3237405		0.488407
NC_000913	3237405	3237410		0.228667
NC_000913	3237410	3237415		0.027009
NC_000913	3237415	3237420		0.034201
NC_000913	3237420	3237425		0.027620
NC_000913	3237425	3237430		0.024706
NC_000913	3237430	3237435		0.023686
NC_000913	3237435	3237440		0.031491
NC_000913	3237440	3237445		0.171056
NC_000913	3237445	3237450		0.138010
NC_000913	3237450	3237455		0.151370
NC_000913	3237455	3237460		0.202199
NC_000913	3237460	3237465		0.212559
NC_000913	3237465	3237470		0.234971
NC_000913	3237470	3237475		0.169273
NC_000913	3237475	3237480		0.152758
NC_000913	3237480	3237485		0.176864
NC_000913	3237485	3237490		0.172876
NC_000913	3237490	3237495		0.187192
NC_000913	3237495	3237500		0.151797
NC_000913	3237500	3237505		0.184953
NC_000913	3237505	3237510		0.314980
NC_000913	3237510	3237515		0.331579
NC_000913	3237515	3237520		0.373704
NC_000913	3237520	3237525		0.154672
NC_000913	3237525	3237530		0.138262
NC_000913	3237530	3237535		0.108805
NC_000913	3237535	3237540		0.114326
NC_000913	3237540	3237545		0.115721
NC_000913	3237545	3237550		0.128790
NC_000913	3237550	3237555		0.048630
NC_000913	3237555	3237560		0.039850
NC_000913	3237560	3237565		0.059871
NC_000913	3237565	3237570		0.055905
NC_000913	3237570	3237575		0.032420
NC_000913	3237575	3237580		0.022147
NC_000913	3237580	3237585		0.016841
NC_000913	3237585	3237590		0.017065
NC_000913	3237590	3237595		0.016949
NC_000913	3237595	3237600		0.019168
NC_000913	3237600	3237605		0.022307
NC_000913	3237605	3237610		0.027462
NC_000913	3237610	3237615		0.048879
NC_000913	3237615	3237620		0.074667
NC_000913	3237620	3237625		0.057817
NC_000913	3237625	3237630		0.046334
NC_000913	3237630	3237635		0.060760
NC_000913	3237635	3237640		0.067713
NC_000913	3237640	3237645		0.079688
NC_000913	3237645	3237650		0.053713
NC_000913	3237650	3237655		0.053184
NC_000913	3237655	3237660		0.054475
NC_000913	3237660	3237665		0.069077
NC_000913	3237665	3237670		0.102919
NC_000913	3237670	3237675		0.135436
NC_000913	3237675	3237680		0.082811
NC_000913	3237680	3237685		0.097582
NC_000913	3237685	3237690		0.094536
NC_000913	3237690	3237695		0.082406
NC_000913	3237695	3237700		0.055024
NC_000913	3237700	3237705		0.052627
NC_000913	3237705	3237710		0.074923
NC_000913	3237710	3237715		0.068276
NC_000913	3237715	3237720		0.068065
NC_000913	3237720	3237725		0.058898
NC_000913	3237725	3237730		0.051218
NC_000913	3237730	3237735		0.098950
NC_000913	3237735	3237740		0.086821
NC_000913	3237740	3237745		0.104198
NC_000913	3237745	3237750		0.107969
NC_000913	3237750	3237755		0.095984
NC_000913	3237755	3237760		0.190994
NC_000913	3237760	3237765		0.275273
NC_000913	3237765	3237770		0.352608
NC_000913	3237770	3237775		0.298741
NC_000913	3237775	3237780		0.272125
NC_000913	3237780	3237785		0.067514
NC_000913	3237785	3237790		0.056049
NC_000913	3237790	3237795		0.069766
NC_000913	3237795	3237800		0.064433
NC_000913	3237800	3237805		0.060818
NC_000913	3237805	3237810		0.036847
NC_000913	3237810	3237815		0.042788
NC_000913	3237815	3237820		0.407557
NC_000913	3237820	3237825		0.457950
NC_000913	3237825	3237830		0.452540
NC_000913	3237830	3237835		0.527932
NC_000913	3237835	3237840		0.345212
NC_000913	3237840	3237845		0.436239
NC_000913	3237845	3237850		0.133857
NC_000913	3237850	3237855		0.067010
NC_000913	3237855	3237860		0.064037
NC_000913	3237860	3237865		0.056800
NC_000913	3237865	3237870		0.060931
NC_000913	3237870	3237875		0.064168
NC_000913	3237875	3237880		0.065775
NC_000913	3237880	3237885		0.076427
NC_000913	3237885	3237890		0.235689
NC_000913	3237890	3237895		0.318713
NC_000913	3237895	3237900		0.360861
NC_000913	3237900	3237905		0.329375
NC_000913	3237905	3237910		0.347090
NC_000913	3237910	3237915		0.335535
NC_000913	3237915	3237920		0.227454
NC_000913	3237920	3237925		0.233835
NC_000913	3237925	3237930		0.262062
NC_000913	3237930	3237935		0.241473
NC_000913	3237935	3237940		0.172601
NC_000913	3237940	3237945		0.123576
NC_000913	3237945	3237950		0.110209
NC_000913	3237950	3237955		0.101827
NC_000913	3237955	3237960		0.081169
NC_000913	3237960	3237965		0.089055
NC_000913	3237965	3237970		0.087252
NC_000913	3237970	3237975		0.086385
NC_000913	3237975	3237980		0.048024
NC_000913	3237980	3237985		0.068548
NC_000913	3237985	3237990		0.108698
NC_000913	3237990	3237995		0.123017
NC_000913	3237995	3238000		0.125978
NC_000913	3238000	3238005		0.126326
NC_000913	3238005	3238010		0.101395
NC_000913	3238010	3238015		0.053834
NC_000913	3238015	3238020		0.060443
NC_000913	3238020	3238025		0.052754
NC_000913	3238025	3238030		0.054042
NC_000913	3238030	3238035		0.055735
NC_000913	3238035	3238040		0.074347
NC_000913	3238040	3238045		0.106730
NC_000913	3238045	3238050		0.143928
NC_000913	3238050	3238055		0.249748
NC_000913	3238055	3238060		0.433663
NC_000913	3238060	3238065		0.306528
NC_000913	3238065	3238070		0.322418
NC_000913	3238070	3238075		0.286003
NC_000913	3238075	3238080		0.180748
NC_000913	3238080	3238085		0.130828
NC_000913	3238085	3238090		0.095092
NC_000913	3238090	3238095		0.108476
NC_000913	3238095	3238100		0.121124
NC_000913	3238100	3238105		0.131470
NC_000913	3238105	3238110		0.160771
NC_000913	3238110	3238115		0.228944
NC_000913	3238115	3238120		0.349304
NC_000913	3238120	3238125		0.398126
NC_000913	3238125	3238130		0.535140
NC_000913	3238130	3238135		0.597921
NC_000913	3238135	3238140		1.462541
NC_000913	3238140	3238145		1.635186
NC_000913	3238145	3238150		0.807401
NC_000913	3238150	3238155		0.621841
NC_000913	3238155	3238160		0.575377
NC_000913	3238160	3238165		0.523190
NC_000913	3238165	3238170		0.523809
NC_000913	3238170	3238175		0.651848
NC_000913	3238175	3238180		0.664002
NC_000913	3238180	3238185		0.652333
NC_000913	3238185	3238190		0.606947
NC_000913	3238190	3238195		0.536967
NC_000913	3238195	3238200		0.357966
NC_000913	3238200	3238205		0.353250
NC_000913	3238205	3238210		0.275592
NC_000913	3238210	3238215		0.273289
NC_000913	3238215	3238220		0.235041
NC_000913	3238220	3238225		0.196946
NC_000913	3238225	3238230		0.155789
NC_000913	3238230	3238235		0.132347
NC_000913	3238235	3238240		0.124517
NC_000913	3238240	3238245		0.059080
NC_000913	3238245	3238250		0.046821
NC_000913	3238250	3238255		0.026406
NC_000913	3238255	3238260		0.025382
NC_000913	3238260	3238265		0.025997
NC_000913	3238265	3238270		0.015868
NC_000913	3238270	3238275		0.011803
NC_000913	3238275	3238280		0.011290
NC_000913	3238280	3238285		0.069527
NC_000913	3238285	3238290		0.090538
NC_000913	3238290	3238295		0.098891
NC_000913	3238295	3238300		0.122033
NC_000913	3238300	3238305		0.146508
NC_000913	3238305	3238310		0.209363
NC_000913	3238310	3238315		0.189261
NC_000913	3238315	3238320		0.225528
NC_000913	3238320	3238325		0.363478
NC_000913	3238325	3238330		0.480520
NC_000913	3238330	3238335		0.633362
NC_000913	3238335	3238340		0.621167
NC_000913	3238340	3238345		0.384056
NC_000913	3238345	3238350		0.224136
NC_000913	3238350	3238355		0.241475
NC_000913	3238355	3238360		0.243773
NC_000913	3238360	3238365		0.231552
NC_000913	3238365	3238370		0.219727
NC_000913	3238370	3238375		0.171262
NC_000913	3238375	3238380		0.149703
NC_000913	3238380	3238385		0.145103
NC_000913	3238385	3238390		0.208026
NC_000913	3238390	3238395		0.161348
NC_000913	3238395	3238400		0.154072
NC_000913	3238400	3238405		0.148092
NC_000913	3238405	3238410		0.233932
NC_000913	3238410	3238415		0.402107
NC_000913	3238415	3238420		0.242320
NC_000913	3238420	3238425		0.112120
NC_000913	3238425	3238430		0.083106
NC_000913	3238430	3238435		0.070141
NC_000913	3238435	3238440		0.058570
NC_000913	3238440	3238445		0.058843
NC_000913	3238445	3238450		0.066750
NC_000913	3238450	3238455		0.068847
NC_000913	3238455	3238460		0.065433
NC_000913	3238460	3238465		0.046814
NC_000913	3238465	3238470		0.026736
NC_000913	3238470	3238475		0.074632
NC_000913	3238475	3238480		0.013557
NC_000913	3238480	3238485		0.012782
NC_000913	3238485	3238490		0.038427
NC_000913	3238490	3238495		0.025842
NC_000913	3238495	3238500		0.023589
NC_000913	3238500	3238505		0.029810
NC_000913	3238505	3238510		0.028135
NC_000913	3238510	3238515		0.028641
NC_000913	3238515	3238520		0.057673
NC_000913	3238520	3238525		0.051252
NC_000913	3238525	3238530		0.036299
NC_000913	3238530	3238535		0.025038
NC_000913	3238535	3238540		0.029352
NC_000913	3238540	3238545		0.019792
NC_000913	3238545	3238550		0.033736
NC_000913	3238550	3238555		0.032004
NC_000913	3238555	3238560		0.049350
NC_000913	3238560	3238565		0.063571
NC_000913	3238565	3238570		0.196551
NC_000913	3238570	3238575		0.186430
NC_000913	3238575	3238580		0.256888
NC_000913	3238580	3238585		0.123119
NC_000913	3238585	3238590		0.105834
NC_000913	3238590	3238595		0.052094
NC_000913	3238595	3238600		0.052586
NC_000913	3238600	3238605		0.056973
NC_000913	3238605	3238610		0.058282
NC_000913	3238610	3238615		0.057043
NC_000913	3238615	3238620		0.171393
NC_000913	3238620	3238625		0.203340
NC_000913	3238625	3238630		0.303046
NC_000913	3238630	3238635		0.542969
NC_000913	3238635	3238640		0.989716
NC_000913	3238640	3238645		0.822178
NC_000913	3238645	3238650		1.029910
NC_000913	3238650	3238655		0.322439
NC_000913	3238655	3238660		0.296326
NC_000913	3238660	3238665		0.183208
NC_000913	3238665	3238670		0.151706
NC_000913	3238670	3238675		0.158781
NC_000913	3238675	3238680		0.197043
NC_000913	3238680	3238685		0.227979
NC_000913	3238685	3238690		0.310364
NC_000913	3238690	3238695		0.409970
NC_000913	3238695	3238700		0.270272
NC_000913	3238700	3238705		0.108596
NC_000913	3238705	3238710		0.087875
NC_000913	3238710	3238715		0.087474
NC_000913	3238715	3238720		0.098690
NC_000913	3238720	3238725		0.085334
NC_000913	3238725	3238730		0.096628
NC_000913	3238730	3238735		0.102079
NC_000913	3238735	3238740		0.136101
NC_000913	3238740	3238745		0.133177
NC_000913	3238745	3238750		0.176562
NC_000913	3238750	3238755		0.164921
NC_000913	3238755	3238760		0.160666
NC_000913	3238760	3238765		0.165341
NC_000913	3238765	3238770		0.145767
NC_000913	3238770	3238775		0.129183
NC_000913	3238775	3238780		0.130313
NC_000913	3238780	3238785		0.085247
NC_000913	3238785	3238790		0.097302
NC_000913	3238790	3238795		0.133709
NC_000913	3238795	3238800		0.254203
NC_000913	3238800	3238805		0.256151
NC_000913	3238805	3238810		0.282174
NC_000913	3238810	3238815		0.240162
NC_000913	3238815	3238820		0.415705
NC_000913	3238820	3238825		0.405326
NC_000913	3238825	3238830		0.379213
NC_000913	3238830	3238835		0.335649
NC_000913	3238835	3238840		0.176140
NC_000913	3238840	3238845		0.122308
NC_000913	3238845	3238850		0.110322
NC_000913	3238850	3238855		0.117557
NC_000913	3238855	3238860		0.108913
NC_000913	3238860	3238865		0.156439
NC_000913	3238865	3238870		0.201559
NC_000913	3238870	3238875		0.246759
NC_000913	3238875	3238880		0.428350
NC_000913	3238880	3238885		0.696243
NC_000913	3238885	3238890		0.689522
NC_000913	3238890	3238895		0.643530
NC_000913	3238895	3238900		0.525849
NC_000913	3238900	3238905		0.355327
NC_000913	3238905	3238910		0.424125
NC_000913	3238910	3238915		0.346968
NC_000913	3238915	3238920		0.297804
NC_000913	3238920	3238925		0.305693
NC_000913	3238925	3238930		0.317857
NC_000913	3238930	3238935		0.208735
NC_000913	3238935	3238940		0.262732
NC_000913	3238940	3238945		0.296949
NC_000913	3238945	3238950		0.449013
NC_000913	3238950	3238955		0.542262
NC_000913	3238955	3238960		0.545210
NC_000913	3238960	3238965		0.632409
NC_000913	3238965	3238970		0.330093
NC_000913	3238970	3238975		0.269937
NC_000913	3238975	3238980		0.229266
NC_000913	3238980	3238985		0.193572
NC_000913	3238985	3238990		0.199304
NC_000913	3238990	3238995		0.221527
NC_000913	3238995	3239000		0.209122
NC_000913	3239000	3239005		0.195480
NC_000913	3239005	3239010		0.317560
NC_000913	3239010	3239015		0.360137
NC_000913	3239015	3239020		0.331649
NC_000913	3239020	3239025		0.137730
NC_000913	3239025	3239030		0.123691
NC_000913	3239030	3239035		0.114356
NC_000913	3239035	3239040		0.074221
NC_000913	3239040	3239045		0.065963
NC_000913	3239045	3239050		0.068439
NC_000913	3239050	3239055		0.096267
NC_000913	3239055	3239060		0.109500
NC_000913	3239060	3239065		0.125519
NC_000913	3239065	3239070		0.226125
NC_000913	3239070	3239075		0.341369
NC_000913	3239075	3239080		0.275399
NC_000913	3239080	3239085		0.206684
NC_000913	3239085	3239090		0.153492
NC_000913	3239090	3239095		0.152249
NC_000913	3239095	3239100		0.179251
NC_000913	3239100	3239105		0.171601
NC_000913	3239105	3239110		0.199619
NC_000913	3239110	3239115		0.196250
NC_000913	3239115	3239120		0.173771
NC_000913	3239120	3239125		0.245679
NC_000913	3239125	3239130		0.217008
NC_000913	3239130	3239135		0.473976
NC_000913	3239135	3239140		0.486101
NC_000913	3239140	3239145		0.408577
NC_000913	3239145	3239150		0.432714
NC_000913	3239150	3239155		0.453626
NC_000913	3239155	3239160		0.391031
NC_000913	3239160	3239165		0.339822
NC_000913	3239165	3239170		0.360434
NC_000913	3239170	3239175		0.258278
NC_000913	3239175	3239180		0.138654
NC_000913	3239180	3239185		0.149617
NC_000913	3239185	3239190		0.165371
NC_000913	3239190	3239195		0.137589
NC_000913	3239195	3239200		0.131033
NC_000913	3239200	3239205		0.123653
NC_000913	3239205	3239210		0.165946
NC_000913	3239210	3239215		0.221281
NC_000913	3239215	3239220		0.210584
NC_000913	3239220	3239225		0.326372
NC_000913	3239225	3239230		0.274017
NC_000913	3239230	3239235		0.278462
NC_000913	3239235	3239240		0.271641
NC_000913	3239240	3239245		0.296289
NC_000913	3239245	3239250		0.258652
NC_000913	3239250	3239255		0.202319
NC_000913	3239255	3239260		0.148478
NC_000913	3239260	3239265		0.173961
NC_000913	3239265	3239270		0.105665
NC_000913	3239270	3239275		0.138262
NC_000913	3239275	3239280		0.205473
NC_000913	3239280	3239285		0.196801
NC_000913	3239285	3239290		0.249842
NC_000913	3239290	3239295		0.208618
NC_000913	3239295	3239300		0.243430
NC_000913	3239300	3239305		0.170528
NC_000913	3239305	3239310		0.156407
NC_000913	3239310	3239315		0.190055
NC_000913	3239315	3239320		0.191147
NC_000913	3239320	3239325		0.194844
NC_000913	3239325	3239330		0.237798
NC_000913	3239330	3239335		0.485750
NC_000913	3239335	3239340		0.641668
NC_000913	3239340	3239345		0.302618
NC_000913	3239345	3239350		0.230216
NC_000913	3239350	3239355		0.216313
NC_000913	3239355	3239360		0.195419
NC_000913	3239360	3239365		0.190298
NC_000913	3239365	3239370		0.154047
NC_000913	3239370	3239375		0.165381
NC_000913	3239375	3239380		0.131368
NC_000913	3239380	3239385		0.126192
NC_000913	3239385	3239390		0.125491
NC_000913	3239390	3239395		0.133183
NC_000913	3239395	3239400		0.168562
NC_000913	3239400	3239405		0.361827
NC_000913	3239405	3239410		0.574718
NC_000913	3239410	3239415		0.918602
NC_000913	3239415	3239420		1.486645
NC_000913	3239420	3239425		0.957509
NC_000913	3239425	3239430		0.427035
NC_000913	3239430	3239435		0.327141
NC_000913	3239435	3239440		0.199516
NC_000913	3239440	3239445		0.099088
NC_000913	3239445	3239450		0.028726
NC_000913	3239450	3239455		0.014437
NC_000913	3239455	3239460		0.014374
NC_000913	3239460	3239465		0.012527
NC_000913	3239465	3239470		0.015574
NC_000913	3239470	3239475		0.030143
NC_000913	3239475	3239480		0.063393
NC_000913	3239480	3239485		0.064305
NC_000913	3239485	3239490		0.261346
NC_000913	3239490	3239495		0.499932
NC_000913	3239495	3239500		0.984565
NC_000913	3239500	3239505		0.701551
NC_000913	3239505	3239510		0.698569
NC_000913	3239510	3239515		0.721064
NC_000913	3239515	3239520		0.763956
NC_000913	3239520	3239525		0.989693
NC_000913	3239525	3239530		1.111682
NC_000913	3239530	3239535		0.560756
NC_000913	3239535	3239540		0.539470
NC_000913	3239540	3239545		0.440793
NC_000913	3239545	3239550		0.406342
NC_000913	3239550	3239555		0.318330
NC_000913	3239555	3239560		0.297843
NC_000913	3239560	3239565		0.247817
NC_000913	3239565	3239570		0.277324
NC_000913	3239570	3239575		0.227140
NC_000913	3239575	3239580		0.119896
NC_000913	3239580	3239585		0.468509
NC_000913	3239585	3239590		0.632997
NC_000913	3239590	3239595		0.629722
NC_000913	3239595	3239600		0.597982
NC_000913	3239600	3239605		0.406476
NC_000913	3239605	3239610		0.369084
NC_000913	3239610	3239615		0.250461
NC_000913	3239615	3239620		0.212551
NC_000913	3239620	3239625		0.207897
NC_000913	3239625	3239630		0.250500
NC_000913	3239630	3239635		0.280754
NC_000913	3239635	3239640		0.286828
NC_000913	3239640	3239645		0.269428
NC_000913	3239645	3239650		0.356281
NC_000913	3239650	3239655		0.370431
NC_000913	3239655	3239660		0.336204
NC_000913	3239660	3239665		0.336334
NC_000913	3239665	3239670		0.172883
NC_000913	3239670	3239675		0.149866
NC_000913	3239675	3239680		0.069120
NC_000913	3239680	3239685		0.065567
NC_000913	3239685	3239690		0.035832
NC_000913	3239690	3239695		0.026930
NC_000913	3239695	3239700		0.029104
NC_000913	3239700	3239705		0.044642
NC_000913	3239705	3239710		0.072090
NC_000913	3239710	3239715		0.061266
NC_000913	3239715	3239720		0.082239
NC_000913	3239720	3239725		0.328815
NC_000913	3239725	3239730		0.471038
NC_000913	3239730	3239735		0.320444
NC_000913	3239735	3239740		0.354526
NC_000913	3239740	3239745		0.346538
NC_000913	3239745	3239750		0.260089
NC_000913	3239750	3239755		0.259801
NC_000913	3239755	3239760		0.374279
NC_000913	3239760	3239765		0.293966
NC_000913	3239765	3239770		0.315337
NC_000913	3239770	3239775		0.308160
NC_000913	3239775	3239780		0.219471
NC_000913	3239780	3239785		0.163559
NC_000913	3239785	3239790		0.097546
NC_000913	3239790	3239795		0.051746
NC_000913	3239795	3239800		0.044760
NC_000913	3239800	3239805		0.007786
NC_000913	3239805	3239810		0.005447
NC_000913	3239810	3239815		0.000666
NC_000913	3239815	3239820		0.000278
NC_000913	3239820	3239825		0.000236
NC_000913	3239825	3239830		0.000202
NC_000913	3239830	3239835		0.000050
NC_000913	3239835	3239840		0.000056
NC_000913	3239840	3239845		0.000022
NC_000913	3239845	3239850		0.000012
NC_000913	3239850	3239855		0.000023
NC_000913	3239855	3239860		0.000039
NC_000913	3239860	3239865		0.000050
NC_000913	3239865	3239870		0.000097
NC_000913	3239870	3239875		0.000201
NC_000913	3239875	3239880		0.000113
NC_000913	3239880	3239885		0.000137
NC_000913	3239885	3239890		0.000151
NC_000913	3239890	3239895		0.000319
NC_000913	3239895	3239900		0.000300
NC_000913	3239900	3239905		0.000676
NC_000913	3239905	3239910		0.000839
NC_000913	3239910	3239915		0.001132
NC_000913	3239915	3239920		0.001792
NC_000913	3239920	3239925		0.004256
NC_000913	3239925	3239930		0.011570
NC_000913	3239930	3239935		0.023288
NC_000913	3239935	3239940		0.044163
NC_000913	3239940	3239945		0.043873
NC_000913	3239945	3239950		0.055033
NC_000913	3239950	3239955		0.067354
NC_000913	3239955	3239960		0.090949
NC_000913	3239960	3239965		0.101628
NC_000913	3239965	3239970		0.074527
NC_000913	3239970	3239975		0.134650
NC_000913	3239975	3239980		0.154790
NC_000913	3239980	3239985		0.172014
NC_000913	3239985	3239990		0.198912
NC_000913	3239990	3239995		0.222367
NC_000913	3239995	3240000		0.291437
NC_000913	3240000	3240005		0.354085
NC_000913	3240005	3240010		0.320601
NC_000913	3240010	3240015		0.352469
NC_000913	3240015	3240020		0.313984
NC_000913	3240020	3240025		0.524024
NC_000913	3240025	3240030		0.668084
NC_000913	3240030	3240035		0.687737
NC_000913	3240035	3240040		0.659897
NC_000913	3240040	3240045		0.386105
NC_000913	3240045	3240050		0.406332
NC_000913	3240050	3240055		0.380738
NC_000913	3240055	3240060		0.349959
NC_000913	3240060	3240065		0.357453
NC_000913	3240065	3240070		0.426025
NC_000913	3240070	3240075		0.413606
NC_000913	3240075	3240080		0.372208
NC_000913	3240080	3240085		0.396806
NC_000913	3240085	3240090		0.327321
NC_000913	3240090	3240095		0.293395
NC_000913	3240095	3240100		0.178083
NC_000913	3240100	3240105		0.231718
NC_000913	3240105	3240110		0.190820
NC_000913	3240110	3240115		0.186778
NC_000913	3240115	3240120		0.202749
NC_000913	3240120	3240125		0.200974
NC_000913	3240125	3240130		0.253202
NC_000913	3240130	3240135		0.303305
NC_000913	3240135	3240140		0.393819
NC_000913	3240140	3240145		0.424678
NC_000913	3240145	3240150		0.384089
NC_000913	3240150	3240155		0.362584
NC_000913	3240155	3240160		0.050792
NC_000913	3240160	3240165		0.038791
NC_000913	3240165	3240170		0.041099
NC_000913	3240170	3240175		0.034662
NC_000913	3240175	3240180		0.026661
NC_000913	3240180	3240185		0.036752
NC_000913	3240185	3240190		0.084670
NC_000913	3240190	3240195		0.072284
NC_000913	3240195	3240200		0.099204
NC_000913	3240200	3240205		0.230874
NC_000913	3240205	3240210		0.188120
NC_000913	3240210	3240215		0.319137
NC_000913	3240215	3240220		0.458220
NC_000913	3240220	3240225		0.405568
NC_000913	3240225	3240230		0.409903
NC_000913	3240230	3240235		0.371018
NC_000913	3240235	3240240		0.394931
NC_000913	3240240	3240245		0.362507
NC_000913	3240245	3240250		0.332554
NC_000913	3240250	3240255		0.348679
NC_000913	3240255	3240260		0.336569
NC_000913	3240260	3240265		0.358039
NC_000913	3240265	3240270		0.376046
NC_000913	3240270	3240275		0.511565
NC_000913	3240275	3240280		0.449044
NC_000913	3240280	3240285		0.429309
NC_000913	3240285	3240290		0.449618
NC_000913	3240290	3240295		0.471060
NC_000913	3240295	3240300		0.537999
NC_000913	3240300	3240305		0.446431
NC_000913	3240305	3240310		0.294476
NC_000913	3240310	3240315		0.273834
NC_000913	3240315	3240320		0.396207
NC_000913	3240320	3240325		0.266989
NC_000913	3240325	3240330		0.208587
NC_000913	3240330	3240335		0.219943
NC_000913	3240335	3240340		0.232253
NC_000913	3240340	3240345		0.189111
NC_000913	3240345	3240350		0.178007
NC_000913	3240350	3240355		0.111285
NC_000913	3240355	3240360		0.140243
NC_000913	3240360	3240365		0.161933
NC_000913	3240365	3240370		0.214826
NC_000913	3240370	3240375		0.241523
NC_000913	3240375	3240380		0.224792
NC_000913	3240380	3240385		0.297372
NC_000913	3240385	3240390		0.534819
NC_000913	3240390	3240395		0.865663
NC_000913	3240395	3240400		0.633855
NC_000913	3240400	3240405		0.569444
NC_000913	3240405	3240410		0.613852
NC_000913	3240410	3240415		0.497417
NC_000913	3240415	3240420		0.476812
NC_000913	3240420	3240425		0.446412
NC_000913	3240425	3240430		0.422825
NC_000913	3240430	3240435		0.331948
NC_000913	3240435	3240440		0.297614
NC_000913	3240440	3240445		0.323161
NC_000913	3240445	3240450		0.292795
NC_000913	3240450	3240455		0.225067
NC_000913	3240455	3240460		0.229197
NC_000913	3240460	3240465		0.271341
NC_000913	3240465	3240470		0.401916
NC_000913	3240470	3240475		0.482958
NC_000913	3240475	3240480		1.197188
NC_000913	3240480	3240485		0.990742
NC_000913	3240485	3240490		0.746031
NC_000913	3240490	3240495		0.858968
NC_000913	3240495	3240500		0.496576
NC_000913	3240500	3240505		0.386220
NC_000913	3240505	3240510		0.352327
NC_000913	3240510	3240515		0.331839
NC_000913	3240515	3240520		0.279267
NC_000913	3240520	3240525		0.384412
NC_000913	3240525	3240530		0.402729
NC_000913	3240530	3240535		0.424943
NC_000913	3240535	3240540		0.383108
NC_000913	3240540	3240545		0.387106
NC_000913	3240545	3240550		0.398033
NC_000913	3240550	3240555		0.687988
NC_000913	3240555	3240560		0.689594
NC_000913	3240560	3240565		0.653817
NC_000913	3240565	3240570		0.688261
NC_000913	3240570	3240575		0.578629
NC_000913	3240575	3240580		0.820294
NC_000913	3240580	3240585		0.953675
NC_000913	3240585	3240590		1.054365
NC_000913	3240590	3240595		1.004744
NC_000913	3240595	3240600		1.061863
NC_000913	3240600	3240605		1.080184
NC_000913	3240605	3240610		1.096376
NC_000913	3240610	3240615		0.870745
NC_000913	3240615	3240620		0.939328
NC_000913	3240620	3240625		0.466833
NC_000913	3240625	3240630		0.725175
NC_000913	3240630	3240635		0.508171
NC_000913	3240635	3240640		0.528852
NC_000913	3240640	3240645		0.647287
NC_000913	3240645	3240650		0.517293
NC_000913	3240650	3240655		0.440038
NC_000913	3240655	3240660		0.539539
NC_000913	3240660	3240665		0.569930
NC_000913	3240665	3240670		0.462311
NC_000913	3240670	3240675		0.451525
NC_000913	3240675	3240680		0.446238
NC_000913	3240680	3240685		0.228174
NC_000913	3240685	3240690		0.216360
NC_000913	3240690	3240695		0.186052
NC_000913	3240695	3240700		0.223952
NC_000913	3240700	3240705		0.208899
NC_000913	3240705	3240710		0.202798
NC_000913	3240710	3240715		0.267805
NC_000913	3240715	3240720		0.312819
NC_000913	3240720	3240725		0.552561
NC_000913	3240725	3240730		0.442111
NC_000913	3240730	3240735		0.371553
NC_000913	3240735	3240740		0.345201
NC_000913	3240740	3240745		0.368277
NC_000913	3240745	3240750		0.426690
NC_000913	3240750	3240755		0.376279
NC_000913	3240755	3240760		0.366766
NC_000913	3240760	3240765		0.363857
NC_000913	3240765	3240770		0.493715
NC_000913	3240770	3240775		0.311169
NC_000913	3240775	3240780		0.238212
NC_000913	3240780	3240785		0.066330
NC_000913	3240785	3240790		0.077370
NC_000913	3240790	3240795		0.106403
NC_000913	3240795	3240800		0.101131
NC_000913	3240800	3240805		0.206531
NC_000913	3240805	3240810		0.275968
NC_000913	3240810	3240815		0.166235
NC_000913	3240815	3240820		0.571268
NC_000913	3240820	3240825		0.341659
NC_000913	3240825	3240830		0.399418
NC_000913	3240830	3240835		0.348078
NC_000913	3240835	3240840		0.379419
NC_000913	3240840	3240845		0.474193
NC_000913	3240845	3240850		0.514846
NC_000913	3240850	3240855		0.529399
NC_000913	3240855	3240860		0.788320
NC_000913	3240860	3240865		0.619335
NC_000913	3240865	3240870		0.263413
NC_000913	3240870	3240875		0.239128
NC_000913	3240875	3240880		0.247990
NC_000913	3240880	3240885		0.262471
NC_000913	3240885	3240890		0.304861
NC_000913	3240890	3240895		0.683737
NC_000913	3240895	3240900		0.662537
NC_000913	3240900	3240905		1.104045
NC_000913	3240905	3240910		0.436737
NC_000913	3240910	3240915		0.470283
NC_000913	3240915	3240920		0.405928
NC_000913	3240920	3240925		0.387554
NC_000913	3240925	3240930		0.373044
NC_000913	3240930	3240935		0.557252
NC_000913	3240935	3240940		0.767467
NC_000913	3240940	3240945		0.872264
NC_000913	3240945	3240950		1.170284
NC_000913	3240950	3240955		1.228211
NC_000913	3240955	3240960		1.382948
NC_000913	3240960	3240965		1.502832
NC_000913	3240965	3240970		1.418902
NC_000913	3240970	3240975		1.156821
NC_000913	3240975	3240980		1.124018
NC_000913	3240980	3240985		1.198418
NC_000913	3240985	3240990		1.158402
NC_000913	3240990	3240995		1.202422
NC_000913	3240995	3241000		0.929766
NC_000913	3241000	3241005		1.033580
NC_000913	3241005	3241010		1.074112
NC_000913	3241010	3241015		1.499802
NC_000913	3241015	3241020		1.366329
NC_000913	3241020	3241025		1.043859
NC_000913	3241025	3241030		0.784627
NC_000913	3241030	3241035		0.245962
NC_000913	3241035	3241040		0.100387
NC_000913	3241040	3241045		0.003125
NC_000913	3241045	3241050		0.002815
NC_000913	3241050	3241055		0.001913
NC_000913	3241055	3241060		0.001833
NC_000913	3241060	3241065		0.002345
NC_000913	3241065	3241070		0.000748
NC_000913	3241070	3241075		0.023053
NC_000913	3241075	3241080		0.196861
NC_000913	3241080	3241085		0.122897
NC_000913	3241085	3241090		0.137363
NC_000913	3241090	3241095		0.111798
NC_000913	3241095	3241100		0.089870
NC_000913	3241100	3241105		0.089677
NC_000913	3241105	3241110		0.096269
NC_000913	3241110	3241115		0.164521
NC_000913	3241115	3241120		0.304175
NC_000913	3241120	3241125		0.200602
NC_000913	3241125	3241130		0.169378
NC_000913	3241130	3241135		0.164648
NC_000913	3241135	3241140		0.133152
NC_000913	3241140	3241145		0.129528
NC_000913	3241145	3241150		0.119917
NC_000913	3241150	3241155		0.186310
NC_000913	3241155	3241160		0.165661
NC_000913	3241160	3241165		0.192713
NC_000913	3241165	3241170		0.248959
NC_000913	3241170	3241175		0.206339
NC_000913	3241175	3241180		0.201856
NC_000913	3241180	3241185		0.231713
NC_000913	3241185	3241190		0.217375
NC_000913	3241190	3241195		0.200370
NC_000913	3241195	3241200		0.058551
NC_000913	3241200	3241205		0.039820
NC_000913	3241205	3241210		0.037558
NC_000913	3241210	3241215		0.034668
NC_000913	3241215	3241220		0.032495
NC_000913	3241220	3241225		0.037590
NC_000913	3241225	3241230		0.024954
NC_000913	3241230	3241235		0.072927
NC_000913	3241235	3241240		0.191759
NC_000913	3241240	3241245		0.121915
NC_000913	3241245	3241250		0.139745
NC_000913	3241250	3241255		0.118782
NC_000913	3241255	3241260		0.091007
NC_000913	3241260	3241265		0.088840
NC_000913	3241265	3241270		0.095983
NC_000913	3241270	3241275		0.098816
NC_000913	3241275	3241280		0.098825
NC_000913	3241280	3241285		0.348690
NC_000913	3241285	3241290		0.424798
NC_000913	3241290	3241295		0.686150
NC_000913	3241295	3241300		0.208658
NC_000913	3241300	3241305		0.270897
NC_000913	3241305	3241310		0.262108
NC_000913	3241310	3241315		0.269730
NC_000913	3241315	3241320		0.162076
NC_000913	3241320	3241325		0.074105
NC_000913	3241325	3241330		0.056331
NC_000913	3241330	3241335		0.082857
NC_000913	3241335	3241340		0.127437
NC_000913	3241340	3241345		0.135402
NC_000913	3241345	3241350		0.147837
NC_000913	3241350	3241355		0.192097
NC_000913	3241355	3241360		0.654258
NC_000913	3241360	3241365		0.820906
NC_000913	3241365	3241370		1.047329
NC_000913	3241370	3241375		0.841377
NC_000913	3241375	3241380		0.488673
NC_000913	3241380	3241385		0.445212
NC_000913	3241385	3241390		0.428953
NC_000913	3241390	3241395		0.402784
NC_000913	3241395	3241400		0.433645
NC_000913	3241400	3241405		0.407819
NC_000913	3241405	3241410		0.563826
NC_000913	3241410	3241415		0.493111
NC_000913	3241415	3241420		0.540677
NC_000913	3241420	3241425		0.512991
NC_000913	3241425	3241430		0.535864
NC_000913	3241430	3241435		0.534266
NC_000913	3241435	3241440		0.451785
NC_000913	3241440	3241445		0.421486
NC_000913	3241445	3241450		0.451565
NC_000913	3241450	3241455		0.488351
NC_000913	3241455	3241460		0.453253
NC_000913	3241460	3241465		0.414412
NC_000913	3241465	3241470		0.385859
NC_000913	3241470	3241475		0.287859
NC_000913	3241475	3241480		0.163305
NC_000913	3241480	3241485		0.160811
NC_000913	3241485	3241490		0.154627
NC_000913	3241490	3241495		0.131613
NC_000913	3241495	3241500		0.175257
NC_000913	3241500	3241505		0.210544
NC_000913	3241505	3241510		0.371683
NC_000913	3241510	3241515		0.223076
NC_000913	3241515	3241520		0.168226
NC_000913	3241520	3241525		0.162918
NC_000913	3241525	3241530		0.168326
NC_000913	3241530	3241535		0.193938
NC_000913	3241535	3241540		0.186561
NC_000913	3241540	3241545		0.307844
NC_000913	3241545	3241550		0.374831
NC_000913	3241550	3241555		0.257478
NC_000913	3241555	3241560		0.260859
NC_000913	3241560	3241565		0.344742
NC_000913	3241565	3241570		0.265639
NC_000913	3241570	3241575		0.127366
NC_000913	3241575	3241580		0.090129
NC_000913	3241580	3241585		0.073420
NC_000913	3241585	3241590		0.061989
NC_000913	3241590	3241595		0.074362
NC_000913	3241595	3241600		0.130967
NC_000913	3241600	3241605		0.158054
NC_000913	3241605	3241610		0.331668
NC_000913	3241610	3241615		0.377183
NC_000913	3241615	3241620		0.363397
NC_000913	3241620	3241625		0.321597
NC_000913	3241625	3241630		0.279357
NC_000913	3241630	3241635		0.227250
NC_000913	3241635	3241640		0.146367
NC_000913	3241640	3241645		0.053463
NC_000913	3241645	3241650		0.048627
NC_000913	3241650	3241655		0.047180
NC_000913	3241655	3241660		0.033334
NC_000913	3241660	3241665		0.017587
NC_000913	3241665	3241670		0.024562
NC_000913	3241670	3241675		0.078342
NC_000913	3241675	3241680		0.082846
NC_000913	3241680	3241685		0.138937
NC_000913	3241685	3241690		0.145248
NC_000913	3241690	3241695		0.315420
NC_000913	3241695	3241700		0.288806
NC_000913	3241700	3241705		0.136235
NC_000913	3241705	3241710		0.095084
NC_000913	3241710	3241715		0.073341
NC_000913	3241715	3241720		0.082767
NC_000913	3241720	3241725		0.079166
NC_000913	3241725	3241730		0.071415
NC_000913	3241730	3241735		0.082555
NC_000913	3241735	3241740		0.223323
NC_000913	3241740	3241745		0.305810
NC_000913	3241745	3241750		1.387523
NC_000913	3241750	3241755		1.704312
NC_000913	3241755	3241760		1.613129
NC_000913	3241760	3241765		1.507405
NC_000913	3241765	3241770		1.274293
NC_000913	3241770	3241775		1.033315
NC_000913	3241775	3241780		0.940802
NC_000913	3241780	3241785		0.818715
NC_000913	3241785	3241790		0.955518
NC_000913	3241790	3241795		0.614577
NC_000913	3241795	3241800		0.640165
NC_000913	3241800	3241805		0.696470
NC_000913	3241805	3241810		0.561953
NC_000913	3241810	3241815		0.365419
NC_000913	3241815	3241820		0.269429
NC_000913	3241820	3241825		0.150014
NC_000913	3241825	3241830		0.221665
NC_000913	3241830	3241835		0.087028
NC_000913	3241835	3241840		0.049292
NC_000913	3241840	3241845		0.024742
NC_000913	3241845	3241850		0.022298
NC_000913	3241850	3241855		0.017352
NC_000913	3241855	3241860		0.018717
NC_000913	3241860	3241865		0.026478
NC_000913	3241865	3241870		0.032591
NC_000913	3241870	3241875		0.043868
NC_000913	3241875	3241880		0.032117
NC_000913	3241880	3241885		0.037423
NC_000913	3241885	3241890		0.037396
NC_000913	3241890	3241895		0.053857
NC_000913	3241895	3241900		0.077004
NC_000913	3241900	3241905		0.098280
NC_000913	3241905	3241910		0.135356
NC_000913	3241910	3241915		0.178618
NC_000913	3241915	3241920		0.269437
NC_000913	3241920	3241925		0.286218
NC_000913	3241925	3241930		0.328530
NC_000913	3241930	3241935		0.349243
NC_000913	3241935	3241940		0.273927
NC_000913	3241940	3241945		0.229803
NC_000913	3241945	3241950		0.167109
NC_000913	3241950	3241955		0.137679
NC_000913	3241955	3241960		0.195609
NC_000913	3241960	3241965		0.210764
NC_000913	3241965	3241970		0.202548
NC_000913	3241970	3241975		0.171901
NC_000913	3241975	3241980		0.186744
NC_000913	3241980	3241985		0.248960
NC_000913	3241985	3241990		0.231271
NC_000913	3241990	3241995		0.182209
NC_000913	3241995	3242000		0.146491
NC_000913	3242000	3242005		0.165423
NC_000913	3242005	3242010		0.204417
NC_000913	3242010	3242015		0.177529
NC_000913	3242015	3242020		0.226392
NC_000913	3242020	3242025		0.352272
NC_000913	3242025	3242030		0.374570
NC_000913	3242030	3242035		0.388789
NC_000913	3242035	3242040		0.438990
NC_000913	3242040	3242045		0.395948
NC_000913	3242045	3242050		0.447907
NC_000913	3242050	3242055		0.523079
NC_000913	3242055	3242060		0.617348
NC_000913	3242060	3242065		0.445655
NC_000913	3242065	3242070		0.399225
NC_000913	3242070	3242075		0.311298
NC_000913	3242075	3242080		0.335480
NC_000913	3242080	3242085		0.423264
NC_000913	3242085	3242090		0.447459
NC_000913	3242090	3242095		0.470385
NC_000913	3242095	3242100		0.442416
NC_000913	3242100	3242105		0.490698
NC_000913	3242105	3242110		0.553206
NC_000913	3242110	3242115		0.569920
NC_000913	3242115	3242120		0.608302
NC_000913	3242120	3242125		0.465537
NC_000913	3242125	3242130		0.423045
NC_000913	3242130	3242135		0.442589
NC_000913	3242135	3242140		0.384556
NC_000913	3242140	3242145		0.362352
NC_000913	3242145	3242150		0.408854
NC_000913	3242150	3242155		0.194296
NC_000913	3242155	3242160		0.112867
NC_000913	3242160	3242165		0.099925
NC_000913	3242165	3242170		0.095158
NC_000913	3242170	3242175		0.081308
NC_000913	3242175	3242180		0.138914
NC_000913	3242180	3242185		0.132704
NC_000913	3242185	3242190		0.133207
NC_000913	3242190	3242195		0.141954
NC_000913	3242195	3242200		0.240083
NC_000913	3242200	3242205		0.248240
NC_000913	3242205	3242210		0.217485
NC_000913	3242210	3242215		0.209241
NC_000913	3242215	3242220		0.269180
NC_000913	3242220	3242225		0.258637
NC_000913	3242225	3242230		0.231417
NC_000913	3242230	3242235		0.243274
NC_000913	3242235	3242240		0.368862
NC_000913	3242240	3242245		0.283730
NC_000913	3242245	3242250		0.136452
NC_000913	3242250	3242255		0.138536
NC_000913	3242255	3242260		0.135713
NC_000913	3242260	3242265		0.125362
NC_000913	3242265	3242270		0.062131
NC_000913	3242270	3242275		0.057692
NC_000913	3242275	3242280		0.080156
NC_000913	3242280	3242285		0.086758
NC_000913	3242285	3242290		0.093351
NC_000913	3242290	3242295		0.132106
NC_000913	3242295	3242300		0.320350
NC_000913	3242300	3242305		0.454301
NC_000913	3242305	3242310		0.737960
NC_000913	3242310	3242315		0.696306
NC_000913	3242315	3242320		0.681851
NC_000913	3242320	3242325		0.360930
NC_000913	3242325	3242330		0.262235
NC_000913	3242330	3242335		0.153456
NC_000913	3242335	3242340		0.121360
NC_000913	3242340	3242345		0.225744
NC_000913	3242345	3242350		0.216087
NC_000913	3242350	3242355		0.185711
NC_000913	3242355	3242360		0.163996
NC_000913	3242360	3242365		0.172968
NC_000913	3242365	3242370		0.214377
NC_000913	3242370	3242375		0.261937
NC_000913	3242375	3242380		0.305839
NC_000913	3242380	3242385		0.460937
NC_000913	3242385	3242390		0.447756
NC_000913	3242390	3242395		0.411716
NC_000913	3242395	3242400		0.576013
NC_000913	3242400	3242405		0.383254
NC_000913	3242405	3242410		0.325882
NC_000913	3242410	3242415		0.288821
NC_000913	3242415	3242420		0.352032
NC_000913	3242420	3242425		0.266657
NC_000913	3242425	3242430		0.355758
NC_000913	3242430	3242435		0.490883
NC_000913	3242435	3242440		0.556215
NC_000913	3242440	3242445		0.567261
NC_000913	3242445	3242450		0.470602
NC_000913	3242450	3242455		0.324720
NC_000913	3242455	3242460		0.265240
NC_000913	3242460	3242465		0.219653
NC_000913	3242465	3242470		0.100525
NC_000913	3242470	3242475		0.083162
NC_000913	3242475	3242480		0.072603
NC_000913	3242480	3242485		0.057255
NC_000913	3242485	3242490		0.068112
NC_000913	3242490	3242495		0.082723
NC_000913	3242495	3242500		0.121605
NC_000913	3242500	3242505		0.053029
NC_000913	3242505	3242510		0.039992
NC_000913	3242510	3242515		0.027149
NC_000913	3242515	3242520		0.032415
NC_000913	3242520	3242525		0.021868
NC_000913	3242525	3242530		0.023765
NC_000913	3242530	3242535		0.042027
NC_000913	3242535	3242540		0.015042
NC_000913	3242540	3242545		0.020640
NC_000913	3242545	3242550		0.013136
NC_000913	3242550	3242555		0.019704
NC_000913	3242555	3242560		0.041847
NC_000913	3242560	3242565		0.057447
NC_000913	3242565	3242570		0.075002
NC_000913	3242570	3242575		0.146334
NC_000913	3242575	3242580		0.207451
NC_000913	3242580	3242585		0.453298
NC_000913	3242585	3242590		0.606229
NC_000913	3242590	3242595		0.572031
NC_000913	3242595	3242600		0.265992
NC_000913	3242600	3242605		0.194864
NC_000913	3242605	3242610		0.203719
NC_000913	3242610	3242615		0.090154
NC_000913	3242615	3242620		0.066587
NC_000913	3242620	3242625		0.064441
NC_000913	3242625	3242630		0.099659
NC_000913	3242630	3242635		0.171351
NC_000913	3242635	3242640		0.152942
NC_000913	3242640	3242645		0.132377
NC_000913	3242645	3242650		0.140098
NC_000913	3242650	3242655		0.113979
NC_000913	3242655	3242660		0.121847
NC_000913	3242660	3242665		0.156937
NC_000913	3242665	3242670		0.154224
NC_000913	3242670	3242675		0.162001
NC_000913	3242675	3242680		0.202487
NC_000913	3242680	3242685		0.066736
NC_000913	3242685	3242690		0.062244
NC_000913	3242690	3242695		0.057297
NC_000913	3242695	3242700		0.064510
NC_000913	3242700	3242705		0.095107
NC_000913	3242705	3242710		0.101272
NC_000913	3242710	3242715		0.164041
NC_000913	3242715	3242720		0.151080
NC_000913	3242720	3242725		0.186834
NC_000913	3242725	3242730		0.233695
NC_000913	3242730	3242735		0.311954
NC_000913	3242735	3242740		0.200746
NC_000913	3242740	3242745		0.250924
NC_000913	3242745	3242750		0.249803
NC_000913	3242750	3242755		0.223065
NC_000913	3242755	3242760		0.244836
NC_000913	3242760	3242765		0.266298
NC_000913	3242765	3242770		0.367597
NC_000913	3242770	3242775		0.426720
NC_000913	3242775	3242780		0.462720
NC_000913	3242780	3242785		0.789624
NC_000913	3242785	3242790		0.653353
NC_000913	3242790	3242795		1.213795
NC_000913	3242795	3242800		0.399248
NC_000913	3242800	3242805		0.222327
NC_000913	3242805	3242810		0.164098
NC_000913	3242810	3242815		0.168067
NC_000913	3242815	3242820		0.174356
NC_000913	3242820	3242825		0.180166
NC_000913	3242825	3242830		0.211854
NC_000913	3242830	3242835		0.184105
NC_000913	3242835	3242840		0.224896
NC_000913	3242840	3242845		0.220818
NC_000913	3242845	3242850		0.109350
NC_000913	3242850	3242855		0.109151
NC_000913	3242855	3242860		0.077031
NC_000913	3242860	3242865		0.045957
NC_000913	3242865	3242870		0.050607
NC_000913	3242870	3242875		0.039745
NC_000913	3242875	3242880		0.052616
NC_000913	3242880	3242885		0.103284
NC_000913	3242885	3242890		0.119934
NC_000913	3242890	3242895		0.135877
NC_000913	3242895	3242900		0.249852
NC_000913	3242900	3242905		0.232879
NC_000913	3242905	3242910		0.213067
NC_000913	3242910	3242915		0.246925
NC_000913	3242915	3242920		0.244804
NC_000913	3242920	3242925		0.349540
NC_000913	3242925	3242930		0.312584
NC_000913	3242930	3242935		0.331243
NC_000913	3242935	3242940		0.345129
NC_000913	3242940	3242945		0.354819
NC_000913	3242945	3242950		0.476442
NC_000913	3242950	3242955		0.447367
NC_000913	3242955	3242960		0.468038
NC_000913	3242960	3242965		0.523811
NC_000913	3242965	3242970		0.587861
NC_000913	3242970	3242975		0.460238
NC_000913	3242975	3242980		0.488735
NC_000913	3242980	3242985		0.746773
NC_000913	3242985	3242990		0.553573
NC_000913	3242990	3242995		0.625171
NC_000913	3242995	3243000		0.505796
NC_000913	3243000	3243005		0.423936
NC_000913	3243005	3243010		0.356825
NC_000913	3243010	3243015		0.348313
NC_000913	3243015	3243020		0.379540
NC_000913	3243020	3243025		0.511361
NC_000913	3243025	3243030		0.754607
NC_000913	3243030	3243035		0.774091
NC_000913	3243035	3243040		0.697448
NC_000913	3243040	3243045		1.035466
NC_000913	3243045	3243050		1.057528
NC_000913	3243050	3243055		0.294931
NC_000913	3243055	3243060		0.205911
NC_000913	3243060	3243065		0.163948
NC_000913	3243065	3243070		0.147657
NC_000913	3243070	3243075		0.130703
NC_000913	3243075	3243080		0.133006
NC_000913	3243080	3243085		0.138287
NC_000913	3243085	3243090		0.140263
NC_000913	3243090	3243095		0.211060
NC_000913	3243095	3243100		0.288601
NC_000913	3243100	3243105		0.404638
NC_000913	3243105	3243110		0.357083
NC_000913	3243110	3243115		0.736069
NC_000913	3243115	3243120		0.421948
NC_000913	3243120	3243125		0.333814
NC_000913	3243125	3243130		0.256700
NC_000913	3243130	3243135		0.164089
NC_000913	3243135	3243140		0.134623
NC_000913	3243140	3243145		0.140195
NC_000913	3243145	3243150		0.164346
NC_000913	3243150	3243155		0.254029
NC_000913	3243155	3243160		0.196797
NC_000913	3243160	3243165		0.241418
NC_000913	3243165	3243170		0.322604
NC_000913	3243170	3243175		1.208964
NC_000913	3243175	3243180		1.516665
NC_000913	3243180	3243185		0.905498
NC_000913	3243185	3243190		0.856730
NC_000913	3243190	3243195		0.785964
NC_000913	3243195	3243200		0.187865
NC_000913	3243200	3243205		0.139213
NC_000913	3243205	3243210		0.141515
NC_000913	3243210	3243215		0.139375
NC_000913	3243215	3243220		0.134134
NC_000913	3243220	3243225		0.181458
NC_000913	3243225	3243230		0.225377
NC_000913	3243230	3243235		0.566470
NC_000913	3243235	3243240		0.436311
NC_000913	3243240	3243245		0.469850
NC_000913	3243245	3243250		0.523027
NC_000913	3243250	3243255		0.417442
NC_000913	3243255	3243260		0.261862
NC_000913	3243260	3243265		0.238087
NC_000913	3243265	3243270		0.225901
NC_000913	3243270	3243275		0.277760
NC_000913	3243275	3243280		0.227645
NC_000913	3243280	3243285		0.263051
NC_000913	3243285	3243290		0.444392
NC_000913	3243290	3243295		0.467709
NC_000913	3243295	3243300		0.672320
NC_000913	3243300	3243305		0.799819
NC_000913	3243305	3243310		0.690034
NC_000913	3243310	3243315		1.525726
NC_000913	3243315	3243320		1.490828
NC_000913	3243320	3243325		0.238038
NC_000913	3243325	3243330		0.141341
NC_000913	3243330	3243335		0.123622
NC_000913	3243335	3243340		0.083494
NC_000913	3243340	3243345		0.035006
NC_000913	3243345	3243350		0.029875
NC_000913	3243350	3243355		0.042119
NC_000913	3243355	3243360		0.042879
NC_000913	3243360	3243365		0.080935
NC_000913	3243365	3243370		0.090426
NC_000913	3243370	3243375		0.036740
NC_000913	3243375	3243380		0.036247
NC_000913	3243380	3243385		0.031290
NC_000913	3243385	3243390		0.106286
NC_000913	3243390	3243395		0.124916
NC_000913	3243395	3243400		0.163321
NC_000913	3243400	3243405		0.169602
NC_000913	3243405	3243410		0.233168
NC_000913	3243410	3243415		0.158713
NC_000913	3243415	3243420		0.154063
NC_000913	3243420	3243425		0.144097
NC_000913	3243425	3243430		0.102407
NC_000913	3243430	3243435		0.105375
NC_000913	3243435	3243440		0.153810
NC_000913	3243440	3243445		0.211308
NC_000913	3243445	3243450		0.211434
NC_000913	3243450	3243455		0.231500
NC_000913	3243455	3243460		0.269722
NC_000913	3243460	3243465		0.249271
NC_000913	3243465	3243470		0.287459
NC_000913	3243470	3243475		0.489796
NC_000913	3243475	3243480		0.617138
NC_000913	3243480	3243485		0.611765
NC_000913	3243485	3243490		0.898525
NC_000913	3243490	3243495		0.691188
NC_000913	3243495	3243500		0.575393
NC_000913	3243500	3243505		0.637582
NC_000913	3243505	3243510		0.708479
NC_000913	3243510	3243515		0.612812
NC_000913	3243515	3243520		0.367189
NC_000913	3243520	3243525		0.328996
NC_000913	3243525	3243530		0.340558
NC_000913	3243530	3243535		0.286721
NC_000913	3243535	3243540		0.346373
NC_000913	3243540	3243545		0.232442
NC_000913	3243545	3243550		0.242951
NC_000913	3243550	3243555		0.200500
NC_000913	3243555	3243560		0.260027
NC_000913	3243560	3243565		0.332545
NC_000913	3243565	3243570		0.365922
NC_000913	3243570	3243575		0.371813
NC_000913	3243575	3243580		0.529388
NC_000913	3243580	3243585		0.438939
NC_000913	3243585	3243590		0.345819
NC_000913	3243590	3243595		0.400790
NC_000913	3243595	3243600		0.144177
NC_000913	3243600	3243605		0.123635
NC_000913	3243605	3243610		0.125243
NC_000913	3243610	3243615		0.118023
NC_000913	3243615	3243620		0.147197
NC_000913	3243620	3243625		0.162228
NC_000913	3243625	3243630		0.166062
NC_000913	3243630	3243635		0.209082
NC_000913	3243635	3243640		0.182804
NC_000913	3243640	3243645		0.191929
NC_000913	3243645	3243650		0.279750
NC_000913	3243650	3243655		0.315118
NC_000913	3243655	3243660		0.497733
NC_000913	3243660	3243665		0.526870
NC_000913	3243665	3243670		0.565517
NC_000913	3243670	3243675		0.573223
NC_000913	3243675	3243680		0.667897
NC_000913	3243680	3243685		0.320938
NC_000913	3243685	3243690		0.319686
NC_000913	3243690	3243695		0.214797
NC_000913	3243695	3243700		0.180458
NC_000913	3243700	3243705		0.143936
NC_000913	3243705	3243710		0.132729
NC_000913	3243710	3243715		0.159155
NC_000913	3243715	3243720		0.156063
NC_000913	3243720	3243725		0.162977
NC_000913	3243725	3243730		0.274761
NC_000913	3243730	3243735		0.476331
NC_000913	3243735	3243740		0.529558
NC_000913	3243740	3243745		0.322728
NC_000913	3243745	3243750		0.304215
NC_000913	3243750	3243755		0.282951
NC_000913	3243755	3243760		0.307246
NC_000913	3243760	3243765		0.256644
NC_000913	3243765	3243770		0.289301
NC_000913	3243770	3243775		0.291910
NC_000913	3243775	3243780		0.243736
NC_000913	3243780	3243785		0.249399
NC_000913	3243785	3243790		0.203126
NC_000913	3243790	3243795		0.153508
NC_000913	3243795	3243800		0.190656
NC_000913	3243800	3243805		0.188550
NC_000913	3243805	3243810		0.201804
NC_000913	3243810	3243815		0.190598
NC_000913	3243815	3243820		0.345728
NC_000913	3243820	3243825		0.374184
NC_000913	3243825	3243830		0.519128
NC_000913	3243830	3243835		0.650526
NC_000913	3243835	3243840		0.741081
NC_000913	3243840	3243845		0.608706
NC_000913	3243845	3243850		0.598260
NC_000913	3243850	3243855		0.638068
NC_000913	3243855	3243860		0.480590
NC_000913	3243860	3243865		0.466402
NC_000913	3243865	3243870		0.358914
NC_000913	3243870	3243875		0.350152
NC_000913	3243875	3243880		0.377109
NC_000913	3243880	3243885		0.459445
NC_000913	3243885	3243890		0.438426
NC_000913	3243890	3243895		0.288315
NC_000913	3243895	3243900		0.274062
NC_000913	3243900	3243905		0.510931
NC_000913	3243905	3243910		0.645946
NC_000913	3243910	3243915		0.550124
NC_000913	3243915	3243920		0.418323
NC_000913	3243920	3243925		0.434361
NC_000913	3243925	3243930		0.440691
NC_000913	3243930	3243935		0.409832
NC_000913	3243935	3243940		0.391769
NC_000913	3243940	3243945		0.390552
NC_000913	3243945	3243950		0.339740
NC_000913	3243950	3243955		0.194812
NC_000913	3243955	3243960		0.146193
NC_000913	3243960	3243965		0.150384
NC_000913	3243965	3243970		0.153544
NC_000913	3243970	3243975		0.194609
NC_000913	3243975	3243980		0.137990
NC_000913	3243980	3243985		0.113972
NC_000913	3243985	3243990		0.104748
NC_000913	3243990	3243995		0.074487
NC_000913	3243995	3244000		0.079367
NC_000913	3244000	3244005		0.104349
NC_000913	3244005	3244010		0.169558
NC_000913	3244010	3244015		0.077382
NC_000913	3244015	3244020		0.082307
NC_000913	3244020	3244025		0.066606
NC_000913	3244025	3244030		0.058186
NC_000913	3244030	3244035		0.046496
NC_000913	3244035	3244040		0.032592
NC_000913	3244040	3244045		0.049611
NC_000913	3244045	3244050		0.049407
NC_000913	3244050	3244055		0.053332
NC_000913	3244055	3244060		0.045906
NC_000913	3244060	3244065		0.048190
NC_000913	3244065	3244070		0.051862
NC_000913	3244070	3244075		0.062760
NC_000913	3244075	3244080		0.060938
NC_000913	3244080	3244085		0.038903
NC_000913	3244085	3244090		0.040590
NC_000913	3244090	3244095		0.040781
NC_000913	3244095	3244100		0.029935
NC_000913	3244100	3244105		0.022960
NC_000913	3244105	3244110		0.063724
NC_000913	3244110	3244115		0.070564
NC_000913	3244115	3244120		0.072922
NC_000913	3244120	3244125		0.012280
NC_000913	3244125	3244130		0.014424
NC_000913	3244130	3244135		0.018165
NC_000913	3244135	3244140		0.013515
NC_000913	3244140	3244145		0.011977
NC_000913	3244145	3244150		0.012207
NC_000913	3244150	3244155		0.052858
NC_000913	3244155	3244160		0.079512
NC_000913	3244160	3244165		0.161650
NC_000913	3244165	3244170		0.179030
NC_000913	3244170	3244175		0.081105
NC_000913	3244175	3244180		0.047938
NC_000913	3244180	3244185		0.030400
NC_000913	3244185	3244190		0.048301
NC_000913	3244190	3244195		0.048446
NC_000913	3244195	3244200		0.044927
NC_000913	3244200	3244205		0.059450
NC_000913	3244205	3244210		0.071199
NC_000913	3244210	3244215		0.102382
NC_000913	3244215	3244220		0.102882
NC_000913	3244220	3244225		0.114706
NC_000913	3244225	3244230		0.105322
NC_000913	3244230	3244235		0.101754
NC_000913	3244235	3244240		0.087586
NC_000913	3244240	3244245		0.070276
NC_000913	3244245	3244250		0.108083
NC_000913	3244250	3244255		0.089127
NC_000913	3244255	3244260		0.075670
NC_000913	3244260	3244265		0.020857
NC_000913	3244265	3244270		0.029323
NC_000913	3244270	3244275		0.025775
NC_000913	3244275	3244280		0.028921
NC_000913	3244280	3244285		0.031956
NC_000913	3244285	3244290		0.024694
NC_000913	3244290	3244295		0.077173
NC_000913	3244295	3244300		0.113775
NC_000913	3244300	3244305		0.181813
NC_000913	3244305	3244310		0.319384
NC_000913	3244310	3244315		0.336395
NC_000913	3244315	3244320		0.277523
NC_000913	3244320	3244325		0.287024
NC_000913	3244325	3244330		0.294260
NC_000913	3244330	3244335		0.415670
NC_000913	3244335	3244340		0.427356
NC_000913	3244340	3244345		0.557217
NC_000913	3244345	3244350		0.604422
NC_000913	3244350	3244355		0.642738
NC_000913	3244355	3244360		0.460298
NC_000913	3244360	3244365		0.434884
NC_000913	3244365	3244370		0.491777
NC_000913	3244370	3244375		0.448491
NC_000913	3244375	3244380		0.381156
NC_000913	3244380	3244385		0.488328
NC_000913	3244385	3244390		0.484963
NC_000913	3244390	3244395		0.610680
NC_000913	3244395	3244400		0.585866
NC_000913	3244400	3244405		0.755664
NC_000913	3244405	3244410		0.434199
NC_000913	3244410	3244415		0.344790
NC_000913	3244415	3244420		0.331015
NC_000913	3244420	3244425		0.400228
NC_000913	3244425	3244430		0.634125
NC_000913	3244430	3244435		0.653708
NC_000913	3244435	3244440		0.971794
NC_000913	3244440	3244445		1.637060
NC_000913	3244445	3244450		2.063354
NC_000913	3244450	3244455		1.746413
NC_000913	3244455	3244460		1.156662
NC_000913	3244460	3244465		0.793852
NC_000913	3244465	3244470		0.492274
NC_000913	3244470	3244475		0.386749
NC_000913	3244475	3244480		0.354931
NC_000913	3244480	3244485		0.366776
NC_000913	3244485	3244490		0.346142
NC_000913	3244490	3244495		0.401920
NC_000913	3244495	3244500		0.351552
NC_000913	3244500	3244505		0.474262
NC_000913	3244505	3244510		0.537100
NC_000913	3244510	3244515		0.639224
NC_000913	3244515	3244520		0.713673
NC_000913	3244520	3244525		0.670426
NC_000913	3244525	3244530		0.641054
NC_000913	3244530	3244535		0.670190
NC_000913	3244535	3244540		0.682515
NC_000913	3244540	3244545		0.770522
NC_000913	3244545	3244550		0.913250
NC_000913	3244550	3244555		0.904926
NC_000913	3244555	3244560		0.887223
NC_000913	3244560	3244565		1.057244
NC_000913	3244565	3244570		0.819261
NC_000913	3244570	3244575		0.745379
NC_000913	3244575	3244580		0.722044
NC_000913	3244580	3244585		0.900087
NC_000913	3244585	3244590		0.668627
NC_000913	3244590	3244595		0.664714
NC_000913	3244595	3244600		0.378897
NC_000913	3244600	3244605		0.133651
NC_000913	3244605	3244610		0.101038
NC_000913	3244610	3244615		0.070490
NC_000913	3244615	3244620		0.065208
NC_000913	3244620	3244625		0.067762
NC_000913	3244625	3244630		0.073388
NC_000913	3244630	3244635		0.073831
NC_000913	3244635	3244640		0.123086
NC_000913	3244640	3244645		0.204436
NC_000913	3244645	3244650		0.340432
NC_000913	3244650	3244655		0.511911
NC_000913	3244655	3244660		0.168142
NC_000913	3244660	3244665		0.181077
NC_000913	3244665	3244670		0.142459
NC_000913	3244670	3244675		0.218440
NC_000913	3244675	3244680		0.188186
NC_000913	3244680	3244685		0.197906
NC_000913	3244685	3244690		0.522385
NC_000913	3244690	3244695		0.593066
NC_000913	3244695	3244700		0.581309
NC_000913	3244700	3244705		0.703887
NC_000913	3244705	3244710		1.121659
NC_000913	3244710	3244715		1.580682
NC_000913	3244715	3244720		1.859835
NC_000913	3244720	3244725		1.887756
NC_000913	3244725	3244730		2.248951
NC_000913	3244730	3244735		1.492655
NC_000913	3244735	3244740		1.607638
NC_000913	3244740	3244745		1.789655
NC_000913	3244745	3244750		1.750492
NC_000913	3244750	3244755		2.338429
NC_000913	3244755	3244760		2.515704
NC_000913	3244760	3244765		3.073149
NC_000913	3244765	3244770		3.846724
NC_000913	3244770	3244775		4.941639
NC_000913	3244775	3244780		5.846214
NC_000913	3244780	3244785		9.399264
NC_000913	3244785	3244790		11.596655
NC_000913	3244790	3244795		12.752595
NC_000913	3244795	3244800		14.184988
NC_000913	3244800	3244805		16.022360
NC_000913	3244805	3244810		17.426901
NC_000913	3244810	3244815		17.727748
NC_000913	3244815	3244820		17.491186
NC_000913	3244820	3244825		16.306659
NC_000913	3244825	3244830		13.338947
NC_000913	3244830	3244835		12.914215
NC_000913	3244835	3244840		11.789322
NC_000913	3244840	3244845		11.260134
NC_000913	3244845	3244850		7.606013
NC_000913	3244850	3244855		5.466914
NC_000913	3244855	3244860		4.004015
NC_000913	3244860	3244865		2.555735
NC_000913	3244865	3244870		2.470081
NC_000913	3244870	3244875		2.106735
NC_000913	3244875	3244880		1.878903
NC_000913	3244880	3244885		1.562287
NC_000913	3244885	3244890		1.448862
NC_000913	3244890	3244895		1.363509
NC_000913	3244895	3244900		1.515787
NC_000913	3244900	3244905		1.541227
NC_000913	3244905	3244910		1.639670
NC_000913	3244910	3244915		1.505060
NC_000913	3244915	3244920		1.401777
NC_000913	3244920	3244925		1.277223
NC_000913	3244925	3244930		1.353205
NC_000913	3244930	3244935		1.168461
NC_000913	3244935	3244940		1.145595
NC_000913	3244940	3244945		0.675480
NC_000913	3244945	3244950		0.577014
NC_000913	3244950	3244955		0.600586
NC_000913	3244955	3244960		0.686748
NC_000913	3244960	3244965		0.344779
NC_000913	3244965	3244970		0.355190
NC_000913	3244970	3244975		0.267295
NC_000913	3244975	3244980		0.352800
NC_000913	3244980	3244985		0.311452
NC_000913	3244985	3244990		0.567458
NC_000913	3244990	3244995		0.335775
NC_000913	3244995	3245000		0.413162
NC_000913	3245000	3245005		0.122175
NC_000913	3245005	3245010		0.157886
NC_000913	3245010	3245015		0.119697
NC_000913	3245015	3245020		0.105995
NC_000913	3245020	3245025		0.104013
NC_000913	3245025	3245030		0.099505
NC_000913	3245030	3245035		0.161450
NC_000913	3245035	3245040		0.192164
NC_000913	3245040	3245045		0.550782
NC_000913	3245045	3245050		0.568283
NC_000913	3245050	3245055		1.115657
NC_000913	3245055	3245060		0.648617
NC_000913	3245060	3245065		0.637723
NC_000913	3245065	3245070		0.658155
NC_000913	3245070	3245075		0.506752
NC_000913	3245075	3245080		0.423834
NC_000913	3245080	3245085		0.347711
NC_000913	3245085	3245090		0.426999
NC_000913	3245090	3245095		0.527769
NC_000913	3245095	3245100		0.395571
NC_000913	3245100	3245105		0.419708
NC_000913	3245105	3245110		0.418823
NC_000913	3245110	3245115		0.378168
NC_000913	3245115	3245120		0.396728
NC_000913	3245120	3245125		0.376744
NC_000913	3245125	3245130		0.369798
NC_000913	3245130	3245135		0.352636
NC_000913	3245135	3245140		0.361593
NC_000913	3245140	3245145		0.444709
NC_000913	3245145	3245150		0.458589
NC_000913	3245150	3245155		0.510169
NC_000913	3245155	3245160		0.564040
NC_000913	3245160	3245165		0.677109
NC_000913	3245165	3245170		0.321906
NC_000913	3245170	3245175		0.298756
NC_000913	3245175	3245180		0.293161
NC_000913	3245180	3245185		0.281184
NC_000913	3245185	3245190		0.284173
NC_000913	3245190	3245195		0.288904
NC_000913	3245195	3245200		0.400290
NC_000913	3245200	3245205		2.501641
NC_000913	3245205	3245210		7.770444
NC_000913	3245210	3245215		8.349037
NC_000913	3245215	3245220		9.027071
NC_000913	3245220	3245225		9.318617
NC_000913	3245225	3245230		8.721173
NC_000913	3245230	3245235		8.542120
NC_000913	3245235	3245240		8.464438
NC_000913	3245240	3245245		8.464080
NC_000913	3245245	3245250		8.481892
NC_000913	3245250	3245255		7.932433
NC_000913	3245255	3245260		3.427225
NC_000913	3245260	3245265		2.494122
NC_000913	3245265	3245270		2.334129
NC_000913	3245270	3245275		2.264723
NC_000913	3245275	3245280		2.284559
NC_000913	3245280	3245285		2.413787
NC_000913	3245285	3245290		2.396715
NC_000913	3245290	3245295		2.637366
NC_000913	3245295	3245300		2.454342
NC_000913	3245300	3245305		2.091923
NC_000913	3245305	3245310		1.861615
NC_000913	3245310	3245315		1.658686
NC_000913	3245315	3245320		1.575605
NC_000913	3245320	3245325		1.544271
NC_000913	3245325	3245330		1.482454
NC_000913	3245330	3245335		1.853147
NC_000913	3245335	3245340		2.086485
NC_000913	3245340	3245345		1.746223
NC_000913	3245345	3245350		2.032387
NC_000913	3245350	3245355		1.904792
NC_000913	3245355	3245360		1.773973
NC_000913	3245360	3245365		1.851102
NC_000913	3245365	3245370		2.267425
NC_000913	3245370	3245375		2.071305
NC_000913	3245375	3245380		0.987560
NC_000913	3245380	3245385		0.800969
NC_000913	3245385	3245390		0.888256
NC_000913	3245390	3245395		0.770741
NC_000913	3245395	3245400		0.896451
NC_000913	3245400	3245405		0.905922
NC_000913	3245405	3245410		0.787413
NC_000913	3245410	3245415		0.632910
NC_000913	3245415	3245420		0.550179
NC_000913	3245420	3245425		0.499550
NC_000913	3245425	3245430		0.337114
NC_000913	3245430	3245435		0.245978
NC_000913	3245435	3245440		0.253880
NC_000913	3245440	3245445		0.226949
NC_000913	3245445	3245450		0.304035
NC_000913	3245450	3245455		0.239698
NC_000913	3245455	3245460		0.342110
NC_000913	3245460	3245465		0.086929
NC_000913	3245465	3245470		0.087554
NC_000913	3245470	3245475		0.064863
NC_000913	3245475	3245480		0.070290
NC_000913	3245480	3245485		0.089421
NC_000913	3245485	3245490		0.093939
NC_000913	3245490	3245495		0.185262
NC_000913	3245495	3245500		0.273392
NC_000913	3245500	3245505		0.251779
NC_000913	3245505	3245510		0.284757
NC_000913	3245510	3245515		0.367619
NC_000913	3245515	3245520		0.335064
NC_000913	3245520	3245525		0.416529
NC_000913	3245525	3245530		0.492070
NC_000913	3245530	3245535		0.502646
NC_000913	3245535	3245540		0.447504
NC_000913	3245540	3245545		0.478660
NC_000913	3245545	3245550		0.599932
NC_000913	3245550	3245555		0.507834
NC_000913	3245555	3245560		0.356133
NC_000913	3245560	3245565		0.309638
NC_000913	3245565	3245570		0.242229
NC_000913	3245570	3245575		0.240589
NC_000913	3245575	3245580		0.214813
NC_000913	3245580	3245585		0.178781
NC_000913	3245585	3245590		0.159852
NC_000913	3245590	3245595		0.199788
NC_000913	3245595	3245600		0.209446
NC_000913	3245600	3245605		0.100307
NC_000913	3245605	3245610		0.072169
NC_000913	3245610	3245615		0.063264
NC_000913	3245615	3245620		0.066312
NC_000913	3245620	3245625		0.100432
NC_000913	3245625	3245630		0.119749
NC_000913	3245630	3245635		0.184163
NC_000913	3245635	3245640		0.186931
NC_000913	3245640	3245645		0.321732
NC_000913	3245645	3245650		0.400198
NC_000913	3245650	3245655		0.421067
NC_000913	3245655	3245660		0.318885
NC_000913	3245660	3245665		0.074575
NC_000913	3245665	3245670		0.068043
NC_000913	3245670	3245675		0.054265
NC_000913	3245675	3245680		0.036202
NC_000913	3245680	3245685		0.037351
NC_000913	3245685	3245690		0.057936
NC_000913	3245690	3245695		0.054594
NC_000913	3245695	3245700		0.488442
NC_000913	3245700	3245705		0.613496
NC_000913	3245705	3245710		0.454352
NC_000913	3245710	3245715		0.556817
NC_000913	3245715	3245720		0.559629
NC_000913	3245720	3245725		0.642405
NC_000913	3245725	3245730		0.440127
NC_000913	3245730	3245735		0.200262
NC_000913	3245735	3245740		0.139336
NC_000913	3245740	3245745		0.105143
NC_000913	3245745	3245750		0.048186
NC_000913	3245750	3245755		0.027949
NC_000913	3245755	3245760		0.016860
NC_000913	3245760	3245765		0.016049
NC_000913	3245765	3245770		0.014161
NC_000913	3245770	3245775		0.010137
NC_000913	3245775	3245780		0.018333
NC_000913	3245780	3245785		0.003952
NC_000913	3245785	3245790		0.000405
NC_000913	3245790	3245795		0.000314
NC_000913	3245795	3245800		0.000187
NC_000913	3245800	3245805		0.000083
NC_000913	3245805	3245810		0.000027
NC_000913	3245810	3245815		0.000013
NC_000913	3245815	3245820		0.000071
NC_000913	3245820	3245825		0.000085
NC_000913	3245825	3245830		0.000095
NC_000913	3245830	3245835		0.000072
NC_000913	3245835	3245840		0.000058
NC_000913	3245840	3245845		0.000063
NC_000913	3245845	3245850		0.000044
NC_000913	3245850	3245855		0.000067
NC_000913	3245855	3245860		0.000077
NC_000913	3245860	3245865		0.000063
NC_000913	3245865	3245870		0.000075
NC_000913	3245870	3245875		0.000190
NC_000913	3245875	3245880		0.000194
NC_000913	3245880	3245885		0.000209
NC_000913	3245885	3245890		0.000128
NC_000913	3245890	3245895		0.000185
NC_000913	3245895	3245900		0.000173
NC_000913	3245900	3245905		0.001286
NC_000913	3245905	3245910		0.001690
NC_000913	3245910	3245915		0.002087
NC_000913	3245915	3245920		0.002704
NC_000913	3245920	3245925		0.001868
NC_000913	3245925	3245930		0.002777
NC_000913	3245930	3245935		0.003650
NC_000913	3245935	3245940		0.004522
NC_000913	3245940	3245945		0.002783
NC_000913	3245945	3245950		0.003089
NC_000913	3245950	3245955		0.002860
NC_000913	3245955	3245960		0.003433
NC_000913	3245960	3245965		0.005700
NC_000913	3245965	3245970		0.004252
NC_000913	3245970	3245975		0.006619
NC_000913	3245975	3245980		0.005690
NC_000913	3245980	3245985		0.010749
NC_000913	3245985	3245990		0.005830
NC_000913	3245990	3245995		0.004787
NC_000913	3245995	3246000		0.010854
NC_000913	3246000	3246005		0.009264
NC_000913	3246005	3246010		0.014942
NC_000913	3246010	3246015		0.016416
NC_000913	3246015	3246020		0.016263
NC_000913	3246020	3246025		0.017672
NC_000913	3246025	3246030		0.022211
NC_000913	3246030	3246035		0.036985
NC_000913	3246035	3246040		0.040112
NC_000913	3246040	3246045		0.033400
NC_000913	3246045	3246050		0.069703
NC_000913	3246050	3246055		0.093942
NC_000913	3246055	3246060		0.119103
NC_000913	3246060	3246065		0.154304
NC_000913	3246065	3246070		0.182730
NC_000913	3246070	3246075		0.105967
NC_000913	3246075	3246080		0.117090
NC_000913	3246080	3246085		0.081700
NC_000913	3246085	3246090		0.081751
NC_000913	3246090	3246095		0.088135
NC_000913	3246095	3246100		0.095695
NC_000913	3246100	3246105		0.137966
NC_000913	3246105	3246110		0.120786
NC_000913	3246110	3246115		0.146847
NC_000913	3246115	3246120		0.234913
NC_000913	3246120	3246125		0.195917
NC_000913	3246125	3246130		0.170414
NC_000913	3246130	3246135		0.150024
NC_000913	3246135	3246140		0.097568
NC_000913	3246140	3246145		0.080474
NC_000913	3246145	3246150		0.078750
NC_000913	3246150	3246155		0.075643
NC_000913	3246155	3246160		0.077058
NC_000913	3246160	3246165		0.126033
NC_000913	3246165	3246170		0.124092
NC_000913	3246170	3246175		0.094283
NC_000913	3246175	3246180		0.302237
NC_000913	3246180	3246185		0.250053
NC_000913	3246185	3246190		0.267479
NC_000913	3246190	3246195		0.208240
NC_000913	3246195	3246200		0.237709
NC_000913	3246200	3246205		0.442317
NC_000913	3246205	3246210		0.546273
NC_000913	3246210	3246215		0.844991
NC_000913	3246215	3246220		0.554158
NC_000913	3246220	3246225		0.534282
NC_000913	3246225	3246230		0.243017
NC_000913	3246230	3246235		0.178314
NC_000913	3246235	3246240		0.180969
NC_000913	3246240	3246245		0.126655
NC_000913	3246245	3246250		0.142322
NC_000913	3246250	3246255		0.145186
NC_000913	3246255	3246260		0.134295
NC_000913	3246260	3246265		0.239759
NC_000913	3246265	3246270		0.273317
NC_000913	3246270	3246275		0.259328
NC_000913	3246275	3246280		0.230797
NC_000913	3246280	3246285		0.238167
NC_000913	3246285	3246290		0.159555
NC_000913	3246290	3246295		0.160495
NC_000913	3246295	3246300		0.113754
NC_000913	3246300	3246305		0.100882
NC_000913	3246305	3246310		0.096148
NC_000913	3246310	3246315		0.101921
NC_000913	3246315	3246320		0.129367
NC_000913	3246320	3246325		0.160096
NC_000913	3246325	3246330		0.363666
NC_000913	3246330	3246335		0.331436
NC_000913	3246335	3246340		0.326602
NC_000913	3246340	3246345		0.314219
NC_000913	3246345	3246350		0.378186
NC_000913	3246350	3246355		0.443539
NC_000913	3246355	3246360		0.542127
NC_000913	3246360	3246365		0.575727
NC_000913	3246365	3246370		0.655767
NC_000913	3246370	3246375		0.726787
NC_000913	3246375	3246380		0.554894
NC_000913	3246380	3246385		0.748751
NC_000913	3246385	3246390		0.643634
NC_000913	3246390	3246395		0.653524
NC_000913	3246395	3246400		0.641216
NC_000913	3246400	3246405		0.604036
NC_000913	3246405	3246410		0.506408
NC_000913	3246410	3246415		0.648774
NC_000913	3246415	3246420		0.546392
NC_000913	3246420	3246425		0.699524
NC_000913	3246425	3246430		0.572076
NC_000913	3246430	3246435		0.617183
NC_000913	3246435	3246440		0.639002
NC_000913	3246440	3246445		0.621107
NC_000913	3246445	3246450		0.393430
NC_000913	3246450	3246455		0.234708
NC_000913	3246455	3246460		0.200074
NC_000913	3246460	3246465		0.119592
NC_000913	3246465	3246470		0.048199
NC_000913	3246470	3246475		0.032217
NC_000913	3246475	3246480		0.021116
NC_000913	3246480	3246485		0.016269
NC_000913	3246485	3246490		0.016560
NC_000913	3246490	3246495		0.021979
NC_000913	3246495	3246500		0.017986
NC_000913	3246500	3246505		0.004208
NC_000913	3246505	3246510		0.001167
NC_000913	3246510	3246515		0.001444
NC_000913	3246515	3246520		0.002040
NC_000913	3246520	3246525		0.000133
NC_000913	3246525	3246530		0.000077
NC_000913	3246530	3246535		0.000017
NC_000913	3246535	3246540		0.000007
NC_000913	3246540	3246545		0.000006
NC_000913	3246545	3246550		0.000003
NC_000913	3246550	3246555		0.000004
NC_000913	3246555	3246560		0.000010
NC_000913	3246560	3246565		0.000010
NC_000913	3246565	3246570		0.000021
NC_000913	3246570	3246575		0.000034
NC_000913	3246575	3246580		0.000024
NC_000913	3246580	3246585		0.000233
NC_000913	3246585	3246590		0.000145
NC_000913	3246590	3246595		0.000259
NC_000913	3246595	3246600		0.000079
NC_000913	3246600	3246605		0.000080
NC_000913	3246605	3246610		0.000130
NC_000913	3246610	3246615		0.000081
NC_000913	3246615	3246620		0.000019
NC_000913	3246620	3246625		0.000012
NC_000913	3246625	3246630		0.000011
NC_000913	3246630	3246635		0.000008
NC_000913	3246635	3246640		0.000007
NC_000913	3246640	3246645		0.000007
NC_000913	3246645	3246650		0.000005
NC_000913	3246650	3246655		0.000008
NC_000913	3246655	3246660		0.000009
NC_000913	3246660	3246665		0.000019
NC_000913	3246665	3246670		0.000106
NC_000913	3246670	3246675		0.000116
NC_000913	3246675	3246680		0.000141
NC_000913	3246680	3246685		0.001350
NC_000913	3246685	3246690		0.004162
NC_000913	3246690	3246695		0.005064
NC_000913	3246695	3246700		0.007717
NC_000913	3246700	3246705		0.004874
NC_000913	3246705	3246710		0.004952
NC_000913	3246710	3246715		0.003467
NC_000913	3246715	3246720		0.005071
NC_000913	3246720	3246725		0.006022
NC_000913	3246725	3246730		0.007269
NC_000913	3246730	3246735		0.005170
NC_000913	3246735	3246740		0.005364
NC_000913	3246740	3246745		0.006040
NC_000913	3246745	3246750		0.003568
NC_000913	3246750	3246755		0.003325
NC_000913	3246755	3246760		0.007468
NC_000913	3246760	3246765		0.005770
NC_000913	3246765	3246770		0.008943
NC_000913	3246770	3246775		0.010998
NC_000913	3246775	3246780		0.004313
NC_000913	3246780	3246785		0.005209
NC_000913	3246785	3246790		0.005470
NC_000913	3246790	3246795		0.006408
NC_000913	3246795	3246800		0.004413
NC_000913	3246800	3246805		0.007285
NC_000913	3246805	3246810		0.012265
NC_000913	3246810	3246815		0.033924
NC_000913	3246815	3246820		0.149172
NC_000913	3246820	3246825		0.285997
NC_000913	3246825	3246830		0.423697
NC_000913	3246830	3246835		0.528164
NC_000913	3246835	3246840		0.579396
NC_000913	3246840	3246845		0.581941
NC_000913	3246845	3246850		0.613528
NC_000913	3246850	3246855		0.638208
NC_000913	3246855	3246860		0.656449
NC_000913	3246860	3246865		0.739501
NC_000913	3246865	3246870		0.388729
NC_000913	3246870	3246875		0.288833
NC_000913	3246875	3246880		0.158886
NC_000913	3246880	3246885		0.117860
NC_000913	3246885	3246890		0.119144
NC_000913	3246890	3246895		0.139337
NC_000913	3246895	3246900		0.154440
NC_000913	3246900	3246905		0.225982
NC_000913	3246905	3246910		0.739859
NC_000913	3246910	3246915		1.084752
NC_000913	3246915	3246920		0.945134
NC_000913	3246920	3246925		0.314687
NC_000913	3246925	3246930		0.139854
NC_000913	3246930	3246935		0.145978
NC_000913	3246935	3246940		0.095639
NC_000913	3246940	3246945		0.035410
NC_000913	3246945	3246950		0.021577
NC_000913	3246950	3246955		0.018864
NC_000913	3246955	3246960		0.022402
NC_000913	3246960	3246965		0.014932
NC_000913	3246965	3246970		0.047115
NC_000913	3246970	3246975		0.167664
NC_000913	3246975	3246980		0.201220
NC_000913	3246980	3246985		0.137947
NC_000913	3246985	3246990		0.074769
NC_000913	3246990	3246995		0.104167
NC_000913	3246995	3247000		0.108083
NC_000913	3247000	3247005		0.084105
NC_000913	3247005	3247010		0.081925
NC_000913	3247010	3247015		0.154851
NC_000913	3247015	3247020		0.178194
NC_000913	3247020	3247025		0.060741
NC_000913	3247025	3247030		0.043500
NC_000913	3247030	3247035		0.039109
NC_000913	3247035	3247040		0.040704
NC_000913	3247040	3247045		0.022995
NC_000913	3247045	3247050		0.019695
NC_000913	3247050	3247055		0.027163
NC_000913	3247055	3247060		0.036740
NC_000913	3247060	3247065		0.034931
NC_000913	3247065	3247070		0.034164
NC_000913	3247070	3247075		0.129513
NC_000913	3247075	3247080		0.193547
NC_000913	3247080	3247085		0.235077
NC_000913	3247085	3247090		0.153318
NC_000913	3247090	3247095		0.258859
NC_000913	3247095	3247100		0.184266
NC_000913	3247100	3247105		0.203333
NC_000913	3247105	3247110		0.176191
NC_000913	3247110	3247115		0.156989
NC_000913	3247115	3247120		0.177274
NC_000913	3247120	3247125		0.166614
NC_000913	3247125	3247130		0.191370
NC_000913	3247130	3247135		0.184241
NC_000913	3247135	3247140		0.373175
NC_000913	3247140	3247145		0.316141
NC_000913	3247145	3247150		0.358923
NC_000913	3247150	3247155		0.314122
NC_000913	3247155	3247160		0.266124
NC_000913	3247160	3247165		0.247496
NC_000913	3247165	3247170		0.170238
NC_000913	3247170	3247175		0.197604
NC_000913	3247175	3247180		0.183503
NC_000913	3247180	3247185		0.185200
NC_000913	3247185	3247190		0.208547
NC_000913	3247190	3247195		0.360494
NC_000913	3247195	3247200		0.374976
NC_000913	3247200	3247205		0.626521
NC_000913	3247205	3247210		0.667374
NC_000913	3247210	3247215		0.769449
NC_000913	3247215	3247220		0.646997
NC_000913	3247220	3247225		0.932068
NC_000913	3247225	3247230		0.737599
NC_000913	3247230	3247235		0.589723
NC_000913	3247235	3247240		0.883651
NC_000913	3247240	3247245		1.077898
NC_000913	3247245	3247250		1.086270
NC_000913	3247250	3247255		1.121158
NC_000913	3247255	3247260		1.057278
NC_000913	3247260	3247265		1.007790
NC_000913	3247265	3247270		1.125516
NC_000913	3247270	3247275		1.112763
NC_000913	3247275	3247280		0.975556
NC_000913	3247280	3247285		0.888748
NC_000913	3247285	3247290		0.755789
NC_000913	3247290	3247295		0.627327
NC_000913	3247295	3247300		0.863488
NC_000913	3247300	3247305		0.915509
NC_000913	3247305	3247310		1.102757
NC_000913	3247310	3247315		1.707440
NC_000913	3247315	3247320		1.888292
NC_000913	3247320	3247325		2.081913
NC_000913	3247325	3247330		2.450422
NC_000913	3247330	3247335		1.618463
NC_000913	3247335	3247340		1.134714
NC_000913	3247340	3247345		1.044172
NC_000913	3247345	3247350		0.912003
NC_000913	3247350	3247355		0.832910
NC_000913	3247355	3247360		0.577903
NC_000913	3247360	3247365		0.470516
NC_000913	3247365	3247370		0.536529
NC_000913	3247370	3247375		0.607148
NC_000913	3247375	3247380		0.679031
NC_000913	3247380	3247385		0.544691
NC_000913	3247385	3247390		0.585310
NC_000913	3247390	3247395		0.574453
NC_000913	3247395	3247400		0.585505
NC_000913	3247400	3247405		0.754130
NC_000913	3247405	3247410		0.983653
NC_000913	3247410	3247415		0.872633
NC_000913	3247415	3247420		0.896381
NC_000913	3247420	3247425		0.972312
NC_000913	3247425	3247430		0.583455
NC_000913	3247430	3247435		0.579599
NC_000913	3247435	3247440		0.385178
NC_000913	3247440	3247445		0.357287
NC_000913	3247445	3247450		0.346287
NC_000913	3247450	3247455		0.341202
NC_000913	3247455	3247460		0.329703
NC_000913	3247460	3247465		0.356244
NC_000913	3247465	3247470		0.415277
NC_000913	3247470	3247475		0.409812
NC_000913	3247475	3247480		0.402911
NC_000913	3247480	3247485		0.245869
NC_000913	3247485	3247490		0.297712
NC_000913	3247490	3247495		0.279519
NC_000913	3247495	3247500		0.187907
NC_000913	3247500	3247505		0.104398
NC_000913	3247505	3247510		0.067146
NC_000913	3247510	3247515		0.048168
NC_000913	3247515	3247520		0.061548
NC_000913	3247520	3247525		0.054427
NC_000913	3247525	3247530		0.045578
NC_000913	3247530	3247535		0.033617
NC_000913	3247535	3247540		0.045865
NC_000913	3247540	3247545		0.060059
NC_000913	3247545	3247550		0.049465
NC_000913	3247550	3247555		0.057236
NC_000913	3247555	3247560		0.031509
NC_000913	3247560	3247565		0.117110
NC_000913	3247565	3247570		0.108128
NC_000913	3247570	3247575		0.299821
NC_000913	3247575	3247580		0.202659
NC_000913	3247580	3247585		0.193797
NC_000913	3247585	3247590		0.291610
NC_000913	3247590	3247595		0.256127
NC_000913	3247595	3247600		0.344652
NC_000913	3247600	3247605		0.274164
NC_000913	3247605	3247610		0.337989
NC_000913	3247610	3247615		0.339783
NC_000913	3247615	3247620		0.309240
NC_000913	3247620	3247625		0.278098
NC_000913	3247625	3247630		0.339155
NC_000913	3247630	3247635		0.353739
NC_000913	3247635	3247640		0.546313
NC_000913	3247640	3247645		0.299847
NC_000913	3247645	3247650		0.431031
NC_000913	3247650	3247655		0.280127
NC_000913	3247655	3247660		0.118406
NC_000913	3247660	3247665		0.162487
NC_000913	3247665	3247670		0.224332
NC_000913	3247670	3247675		0.158727
NC_000913	3247675	3247680		0.146905
NC_000913	3247680	3247685		0.215586
NC_000913	3247685	3247690		0.369421
NC_000913	3247690	3247695		0.452875
NC_000913	3247695	3247700		0.436117
NC_000913	3247700	3247705		0.373088
NC_000913	3247705	3247710		0.264751
NC_000913	3247710	3247715		0.526825
NC_000913	3247715	3247720		0.462890
NC_000913	3247720	3247725		0.368798
NC_000913	3247725	3247730		0.287264
NC_000913	3247730	3247735		0.225622
NC_000913	3247735	3247740		0.171170
NC_000913	3247740	3247745		0.135891
NC_000913	3247745	3247750		0.140613
NC_000913	3247750	3247755		0.236043
NC_000913	3247755	3247760		0.562745
NC_000913	3247760	3247765		0.899700
NC_000913	3247765	3247770		1.154920
NC_000913	3247770	3247775		0.998728
NC_000913	3247775	3247780		0.733707
NC_000913	3247780	3247785		0.656909
NC_000913	3247785	3247790		0.300294
NC_000913	3247790	3247795		0.328213
NC_000913	3247795	3247800		0.079791
NC_000913	3247800	3247805		0.081505
NC_000913	3247805	3247810		0.093237
NC_000913	3247810	3247815		0.091623
NC_000913	3247815	3247820		0.099528
NC_000913	3247820	3247825		0.161447
NC_000913	3247825	3247830		0.299891
NC_000913	3247830	3247835		0.297209
NC_000913	3247835	3247840		0.708281
NC_000913	3247840	3247845		0.786467
NC_000913	3247845	3247850		1.853228
NC_000913	3247850	3247855		1.783965
NC_000913	3247855	3247860		1.233830
NC_000913	3247860	3247865		1.156889
NC_000913	3247865	3247870		0.692202
NC_000913	3247870	3247875		0.382772
NC_000913	3247875	3247880		0.315145
NC_000913	3247880	3247885		0.206840
NC_000913	3247885	3247890		0.145966
NC_000913	3247890	3247895		0.095711
NC_000913	3247895	3247900		0.066335
NC_000913	3247900	3247905		0.070399
NC_000913	3247905	3247910		0.048668
NC_000913	3247910	3247915		0.053830
NC_000913	3247915	3247920		0.070289
NC_000913	3247920	3247925		0.068157
NC_000913	3247925	3247930		0.091968
NC_000913	3247930	3247935		0.112124
NC_000913	3247935	3247940		0.208239
NC_000913	3247940	3247945		0.233527
NC_000913	3247945	3247950		0.262358
NC_000913	3247950	3247955		0.404242
NC_000913	3247955	3247960		0.254473
NC_000913	3247960	3247965		0.286118
NC_000913	3247965	3247970		0.300437
NC_000913	3247970	3247975		0.331782
NC_000913	3247975	3247980		0.404687
NC_000913	3247980	3247985		0.338045
NC_000913	3247985	3247990		0.403354
NC_000913	3247990	3247995		0.371544
NC_000913	3247995	3248000		0.393806
NC_000913	3248000	3248005		0.348822
NC_000913	3248005	3248010		0.517811
NC_000913	3248010	3248015		0.488187
NC_000913	3248015	3248020		0.506277
NC_000913	3248020	3248025		0.555104
NC_000913	3248025	3248030		0.571783
NC_000913	3248030	3248035		0.555613
NC_000913	3248035	3248040		0.975837
NC_000913	3248040	3248045		0.809773
NC_000913	3248045	3248050		0.530329
NC_000913	3248050	3248055		0.547998
NC_000913	3248055	3248060		0.442783
NC_000913	3248060	3248065		0.491708
NC_000913	3248065	3248070		0.654617
NC_000913	3248070	3248075		0.733536
NC_000913	3248075	3248080		0.837633
NC_000913	3248080	3248085		0.802881
NC_000913	3248085	3248090		1.220764
NC_000913	3248090	3248095		1.146406
NC_000913	3248095	3248100		1.164434
NC_000913	3248100	3248105		1.464505
NC_000913	3248105	3248110		0.372998
NC_000913	3248110	3248115		0.139099
NC_000913	3248115	3248120		0.129891
NC_000913	3248120	3248125		0.121742
NC_000913	3248125	3248130		0.103131
NC_000913	3248130	3248135		0.106113
NC_000913	3248135	3248140		0.126192
NC_000913	3248140	3248145		0.111266
NC_000913	3248145	3248150		0.171226
NC_000913	3248150	3248155		0.208513
NC_000913	3248155	3248160		0.650403
NC_000913	3248160	3248165		0.502781
NC_000913	3248165	3248170		0.966997
NC_000913	3248170	3248175		0.432792
NC_000913	3248175	3248180		0.393430
NC_000913	3248180	3248185		0.303282
NC_000913	3248185	3248190		0.334026
NC_000913	3248190	3248195		0.307440
NC_000913	3248195	3248200		0.315517
NC_000913	3248200	3248205		0.438993
NC_000913	3248205	3248210		0.633364
NC_000913	3248210	3248215		0.680442
NC_000913	3248215	3248220		0.919054
NC_000913	3248220	3248225		0.757754
NC_000913	3248225	3248230		0.649035
NC_000913	3248230	3248235		0.632044
NC_000913	3248235	3248240		0.396562
NC_000913	3248240	3248245		0.338750
NC_000913	3248245	3248250		0.332726
NC_000913	3248250	3248255		0.339208
NC_000913	3248255	3248260		0.353935
NC_000913	3248260	3248265		0.315919
NC_000913	3248265	3248270		0.366568
NC_000913	3248270	3248275		0.623309
NC_000913	3248275	3248280		0.883503
NC_000913	3248280	3248285		0.811796
NC_000913	3248285	3248290		0.779886
NC_000913	3248290	3248295		0.517560
NC_000913	3248295	3248300		0.156496
NC_000913	3248300	3248305		0.141615
NC_000913	3248305	3248310		0.148249
NC_000913	3248310	3248315		0.156583
NC_000913	3248315	3248320		0.122836
NC_000913	3248320	3248325		0.110081
NC_000913	3248325	3248330		0.120040
NC_000913	3248330	3248335		0.104183
NC_000913	3248335	3248340		0.076011
NC_000913	3248340	3248345		0.174807
NC_000913	3248345	3248350		0.068277
NC_000913	3248350	3248355		0.113136
NC_000913	3248355	3248360		0.061513
NC_000913	3248360	3248365		0.069960
NC_000913	3248365	3248370		0.095537
NC_000913	3248370	3248375		0.080791
NC_000913	3248375	3248380		0.054044
NC_000913	3248380	3248385		0.050583
NC_000913	3248385	3248390		0.053589
NC_000913	3248390	3248395		0.042820
NC_000913	3248395	3248400		0.043506
NC_000913	3248400	3248405		0.045387
NC_000913	3248405	3248410		0.042501
NC_000913	3248410	3248415		0.089774
NC_000913	3248415	3248420		0.060187
NC_000913	3248420	3248425		0.062758
NC_000913	3248425	3248430		0.083021
NC_000913	3248430	3248435		0.156393
NC_000913	3248435	3248440		0.194750
NC_000913	3248440	3248445		0.205673
NC_000913	3248445	3248450		0.161840
NC_000913	3248450	3248455		0.201781
NC_000913	3248455	3248460		0.210895
NC_000913	3248460	3248465		0.152925
NC_000913	3248465	3248470		0.120315
NC_000913	3248470	3248475		0.124740
NC_000913	3248475	3248480		0.119699
NC_000913	3248480	3248485		0.149319
NC_000913	3248485	3248490		0.186594
NC_000913	3248490	3248495		0.264663
NC_000913	3248495	3248500		0.294275
NC_000913	3248500	3248505		0.377532
NC_000913	3248505	3248510		0.310029
NC_000913	3248510	3248515		0.240062
NC_000913	3248515	3248520		0.179795
NC_000913	3248520	3248525		0.135212
NC_000913	3248525	3248530		0.155070
NC_000913	3248530	3248535		0.149499
NC_000913	3248535	3248540		0.216756
NC_000913	3248540	3248545		0.157174
NC_000913	3248545	3248550		0.129410
NC_000913	3248550	3248555		0.139455
NC_000913	3248555	3248560		0.184961
NC_000913	3248560	3248565		0.179414
NC_000913	3248565	3248570		0.188438
NC_000913	3248570	3248575		0.119336
NC_000913	3248575	3248580		0.150776
NC_000913	3248580	3248585		0.164683
NC_000913	3248585	3248590		0.161738
NC_000913	3248590	3248595		0.128432
NC_000913	3248595	3248600		0.122177
NC_000913	3248600	3248605		0.158478
NC_000913	3248605	3248610		0.168688
NC_000913	3248610	3248615		0.189763
NC_000913	3248615	3248620		0.225675
NC_000913	3248620	3248625		0.288655
NC_000913	3248625	3248630		0.286469
NC_000913	3248630	3248635		0.303766
NC_000913	3248635	3248640		0.233509
NC_000913	3248640	3248645		0.213865
NC_000913	3248645	3248650		0.203239
NC_000913	3248650	3248655		0.215504
NC_000913	3248655	3248660		0.164867
NC_000913	3248660	3248665		0.142951
NC_000913	3248665	3248670		0.216421
NC_000913	3248670	3248675		0.548448
NC_000913	3248675	3248680		0.711569
NC_000913	3248680	3248685		0.448816
NC_000913	3248685	3248690		0.425315
NC_000913	3248690	3248695		0.366482
NC_000913	3248695	3248700		0.340994
NC_000913	3248700	3248705		0.342089
NC_000913	3248705	3248710		0.451593
NC_000913	3248710	3248715		0.543787
NC_000913	3248715	3248720		0.556912
NC_000913	3248720	3248725		0.820306
NC_000913	3248725	3248730		1.079158
NC_000913	3248730	3248735		0.900976
NC_000913	3248735	3248740		0.881695
NC_000913	3248740	3248745		1.119930
NC_000913	3248745	3248750		1.019062
NC_000913	3248750	3248755		0.638189
NC_000913	3248755	3248760		0.479900
NC_000913	3248760	3248765		0.310729
NC_000913	3248765	3248770		0.123309
NC_000913	3248770	3248775		0.073036
NC_000913	3248775	3248780		0.061910
NC_000913	3248780	3248785		0.048637
NC_000913	3248785	3248790		0.039462
NC_000913	3248790	3248795		0.038304
NC_000913	3248795	3248800		0.038738
NC_000913	3248800	3248805		0.017507
NC_000913	3248805	3248810		0.024317
NC_000913	3248810	3248815		0.028790
NC_000913	3248815	3248820		0.029649
NC_000913	3248820	3248825		0.148763
NC_000913	3248825	3248830		0.211825
NC_000913	3248830	3248835		0.354064
NC_000913	3248835	3248840		0.119588
NC_000913	3248840	3248845		0.132860
NC_000913	3248845	3248850		0.148921
NC_000913	3248850	3248855		0.144979
NC_000913	3248855	3248860		0.140957
NC_000913	3248860	3248865		0.153455
NC_000913	3248865	3248870		0.065233
NC_000913	3248870	3248875		0.053100
NC_000913	3248875	3248880		0.026918
NC_000913	3248880	3248885		0.015804
NC_000913	3248885	3248890		0.010428
NC_000913	3248890	3248895		0.010611
NC_000913	3248895	3248900		0.011723
NC_000913	3248900	3248905		0.006835
NC_000913	3248905	3248910		0.004491
NC_000913	3248910	3248915		0.003670
NC_000913	3248915	3248920		0.003060
NC_000913	3248920	3248925		0.001777
NC_000913	3248925	3248930		0.000444
NC_000913	3248930	3248935		0.000325
NC_000913	3248935	3248940		0.000177
NC_000913	3248940	3248945		0.004638
NC_000913	3248945	3248950		0.010346
NC_000913	3248950	3248955		0.005824
NC_000913	3248955	3248960		0.006284
NC_000913	3248960	3248965		0.002775
NC_000913	3248965	3248970		0.001227
NC_000913	3248970	3248975		0.000489
NC_000913	3248975	3248980		0.002389
NC_000913	3248980	3248985		0.002382
NC_000913	3248985	3248990		0.001275
NC_000913	3248990	3248995		0.001453
NC_000913	3248995	3249000		0.002413
NC_000913	3249000	3249005		0.002400
NC_000913	3249005	3249010		0.004084
NC_000913	3249010	3249015		0.006709
NC_000913	3249015	3249020		0.004502
NC_000913	3249020	3249025		0.007510
NC_000913	3249025	3249030		0.006059
NC_000913	3249030	3249035		0.007138
NC_000913	3249035	3249040		0.007477
NC_000913	3249040	3249045		0.003751
NC_000913	3249045	3249050		0.001861
NC_000913	3249050	3249055		0.001018
NC_000913	3249055	3249060		0.001218
NC_000913	3249060	3249065		0.001116
NC_000913	3249065	3249070		0.000805
NC_000913	3249070	3249075		0.000566
NC_000913	3249075	3249080		0.000348
NC_000913	3249080	3249085		0.000150
NC_000913	3249085	3249090		0.000292
NC_000913	3249090	3249095		0.000356
NC_000913	3249095	3249100		0.000638
NC_000913	3249100	3249105		0.001374
NC_000913	3249105	3249110		0.003106
NC_000913	3249110	3249115		0.001506
NC_000913	3249115	3249120		0.001055
NC_000913	3249120	3249125		0.002660
NC_000913	3249125	3249130		0.006289
NC_000913	3249130	3249135		0.008719
NC_000913	3249135	3249140		0.012960
NC_000913	3249140	3249145		0.012909
NC_000913	3249145	3249150		0.012912
NC_000913	3249150	3249155		0.017191
NC_000913	3249155	3249160		0.044800
NC_000913	3249160	3249165		0.048763
NC_000913	3249165	3249170		0.080411
NC_000913	3249170	3249175		0.090426
NC_000913	3249175	3249180		0.136162
NC_000913	3249180	3249185		0.074598
NC_000913	3249185	3249190		0.080577
NC_000913	3249190	3249195		0.080093
NC_000913	3249195	3249200		0.078038
NC_000913	3249200	3249205		0.073261
NC_000913	3249205	3249210		0.060960
NC_000913	3249210	3249215		0.071195
NC_000913	3249215	3249220		0.068961
NC_000913	3249220	3249225		0.054358
NC_000913	3249225	3249230		0.043644
NC_000913	3249230	3249235		0.045476
NC_000913	3249235	3249240		0.035036
NC_000913	3249240	3249245		0.041342
NC_000913	3249245	3249250		0.051491
NC_000913	3249250	3249255		0.051886
NC_000913	3249255	3249260		0.048751
NC_000913	3249260	3249265		0.138543
NC_000913	3249265	3249270		0.211212
NC_000913	3249270	3249275		0.199313
NC_000913	3249275	3249280		0.221762
NC_000913	3249280	3249285		0.196744
NC_000913	3249285	3249290		0.154806
NC_000913	3249290	3249295		0.172948
NC_000913	3249295	3249300		0.186600
NC_000913	3249300	3249305		0.187226
NC_000913	3249305	3249310		0.138408
NC_000913	3249310	3249315		0.078306
NC_000913	3249315	3249320		0.085432
NC_000913	3249320	3249325		0.077486
NC_000913	3249325	3249330		0.078868
NC_000913	3249330	3249335		0.082180
NC_000913	3249335	3249340		0.108846
NC_000913	3249340	3249345		0.105629
NC_000913	3249345	3249350		0.308359
NC_000913	3249350	3249355		0.549233
NC_000913	3249355	3249360		0.583383
NC_000913	3249360	3249365		0.733800
NC_000913	3249365	3249370		0.883376
NC_000913	3249370	3249375		0.772027
NC_000913	3249375	3249380		0.762944
NC_000913	3249380	3249385		0.505834
NC_000913	3249385	3249390		0.376435
NC_000913	3249390	3249395		0.370216
NC_000913	3249395	3249400		0.258999
NC_000913	3249400	3249405		0.231610
NC_000913	3249405	3249410		0.217882
NC_000913	3249410	3249415		0.241679
NC_000913	3249415	3249420		0.099966
NC_000913	3249420	3249425		0.207126
NC_000913	3249425	3249430		0.140914
NC_000913	3249430	3249435		0.101009
NC_000913	3249435	3249440		0.040482
NC_000913	3249440	3249445		0.043403
NC_000913	3249445	3249450		0.045906
NC_000913	3249450	3249455		0.056630
NC_000913	3249455	3249460		0.088789
NC_000913	3249460	3249465		0.126712
NC_000913	3249465	3249470		0.275841
NC_000913	3249470	3249475		0.381171
NC_000913	3249475	3249480		0.350253
NC_000913	3249480	3249485		0.300765
NC_000913	3249485	3249490		0.245534
NC_000913	3249490	3249495		0.372715
NC_000913	3249495	3249500		0.289062
NC_000913	3249500	3249505		0.271638
NC_000913	3249505	3249510		0.295816
NC_000913	3249510	3249515		0.323377
NC_000913	3249515	3249520		0.358578
NC_000913	3249520	3249525		0.383709
NC_000913	3249525	3249530		0.362052
NC_000913	3249530	3249535		0.255563
NC_000913	3249535	3249540		0.227655
NC_000913	3249540	3249545		0.162126
NC_000913	3249545	3249550		0.128849
NC_000913	3249550	3249555		0.117554
NC_000913	3249555	3249560		0.173404
NC_000913	3249560	3249565		0.099143
NC_000913	3249565	3249570		0.057886
NC_000913	3249570	3249575		0.109559
NC_000913	3249575	3249580		0.117336
NC_000913	3249580	3249585		0.122093
NC_000913	3249585	3249590		0.127509
NC_000913	3249590	3249595		0.071136
NC_000913	3249595	3249600		0.085341
NC_000913	3249600	3249605		0.044967
NC_000913	3249605	3249610		0.062113
NC_000913	3249610	3249615		0.101979
NC_000913	3249615	3249620		0.118928
NC_000913	3249620	3249625		0.174726
NC_000913	3249625	3249630		0.166683
NC_000913	3249630	3249635		0.176374
NC_000913	3249635	3249640		0.179511
NC_000913	3249640	3249645		0.105045
NC_000913	3249645	3249650		0.115221
NC_000913	3249650	3249655		0.128098
NC_000913	3249655	3249660		0.143704
NC_000913	3249660	3249665		0.174097
NC_000913	3249665	3249670		0.201092
NC_000913	3249670	3249675		0.230127
NC_000913	3249675	3249680		0.259093
NC_000913	3249680	3249685		0.567472
NC_000913	3249685	3249690		0.571394
NC_000913	3249690	3249695		0.594520
NC_000913	3249695	3249700		0.626336
NC_000913	3249700	3249705		0.541906
NC_000913	3249705	3249710		0.549141
NC_000913	3249710	3249715		0.518674
NC_000913	3249715	3249720		0.475224
NC_000913	3249720	3249725		0.412880
NC_000913	3249725	3249730		0.407098
NC_000913	3249730	3249735		0.263015
NC_000913	3249735	3249740		0.203558
NC_000913	3249740	3249745		0.154649
NC_000913	3249745	3249750		0.149930
NC_000913	3249750	3249755		0.053406
NC_000913	3249755	3249760		0.012884
NC_000913	3249760	3249765		0.003278
NC_000913	3249765	3249770		0.002485
NC_000913	3249770	3249775		0.000502
NC_000913	3249775	3249780		0.000080
NC_000913	3249780	3249785		0.000036
NC_000913	3249785	3249790		0.000040
NC_000913	3249790	3249795		0.000040
NC_000913	3249795	3249800		0.000034
NC_000913	3249800	3249805		0.000028
NC_000913	3249805	3249810		0.000052
NC_000913	3249810	3249815		0.000100
NC_000913	3249815	3249820		0.000055
NC_000913	3249820	3249825		0.000627
NC_000913	3249825	3249830		0.001428
NC_000913	3249830	3249835		0.001687
NC_000913	3249835	3249840		0.006078
NC_000913	3249840	3249845		0.013445
NC_000913	3249845	3249850		0.006170
NC_000913	3249850	3249855		0.006309
NC_000913	3249855	3249860		0.009656
NC_000913	3249860	3249865		0.014333
NC_000913	3249865	3249870		0.028029
NC_000913	3249870	3249875		0.063800
NC_000913	3249875	3249880		0.074520
NC_000913	3249880	3249885		0.314042
NC_000913	3249885	3249890		0.360947
NC_000913	3249890	3249895		0.365022
NC_000913	3249895	3249900		0.367578
NC_000913	3249900	3249905		0.466529
NC_000913	3249905	3249910		0.534366
NC_000913	3249910	3249915		0.535340
NC_000913	3249915	3249920		0.484893
NC_000913	3249920	3249925		0.445314
NC_000913	3249925	3249930		0.226869
NC_000913	3249930	3249935		0.262121
NC_000913	3249935	3249940		0.187078
NC_000913	3249940	3249945		0.249249
NC_000913	3249945	3249950		0.213513
NC_000913	3249950	3249955		0.241692
NC_000913	3249955	3249960		0.244002
NC_000913	3249960	3249965		0.322965
NC_000913	3249965	3249970		0.358079
NC_000913	3249970	3249975		0.348762
NC_000913	3249975	3249980		0.372099
NC_000913	3249980	3249985		0.373475
NC_000913	3249985	3249990		0.440877
NC_000913	3249990	3249995		0.451237
NC_000913	3249995	3250000		0.520725
NC_000913	3250000	3250005		0.430312
NC_000913	3250005	3250010		0.446976
NC_000913	3250010	3250015		0.579618
NC_000913	3250015	3250020		0.539521
NC_000913	3250020	3250025		0.511019
NC_000913	3250025	3250030		0.618229
NC_000913	3250030	3250035		0.454364
NC_000913	3250035	3250040		0.438254
NC_000913	3250040	3250045		0.289414
NC_000913	3250045	3250050		0.181407
NC_000913	3250050	3250055		0.185526
NC_000913	3250055	3250060		0.142482
NC_000913	3250060	3250065		0.147644
NC_000913	3250065	3250070		0.159957
NC_000913	3250070	3250075		0.159997
NC_000913	3250075	3250080		0.155753
NC_000913	3250080	3250085		0.251881
NC_000913	3250085	3250090		0.267814
NC_000913	3250090	3250095		0.157156
NC_000913	3250095	3250100		0.292201
NC_000913	3250100	3250105		0.236497
NC_000913	3250105	3250110		0.269220
NC_000913	3250110	3250115		0.219220
NC_000913	3250115	3250120		0.257316
NC_000913	3250120	3250125		0.196710
NC_000913	3250125	3250130		0.185332
NC_000913	3250130	3250135		0.163036
NC_000913	3250135	3250140		0.127458
NC_000913	3250140	3250145		0.107193
NC_000913	3250145	3250150		0.115596
NC_000913	3250150	3250155		0.111484
NC_000913	3250155	3250160		0.085282
NC_000913	3250160	3250165		0.101977
NC_000913	3250165	3250170		0.148560
NC_000913	3250170	3250175		0.123723
NC_000913	3250175	3250180		0.104929
NC_000913	3250180	3250185		0.108497
NC_000913	3250185	3250190		0.140410
NC_000913	3250190	3250195		0.151073
NC_000913	3250195	3250200		0.230584
NC_000913	3250200	3250205		0.224539
NC_000913	3250205	3250210		0.285930
NC_000913	3250210	3250215		0.215584
NC_000913	3250215	3250220		0.221946
NC_000913	3250220	3250225		0.253817
NC_000913	3250225	3250230		0.198592
NC_000913	3250230	3250235		0.179615
NC_000913	3250235	3250240		0.176363
NC_000913	3250240	3250245		0.223285
NC_000913	3250245	3250250		0.170210
NC_000913	3250250	3250255		0.166761
NC_000913	3250255	3250260		0.184188
NC_000913	3250260	3250265		0.221842
NC_000913	3250265	3250270		0.201196
NC_000913	3250270	3250275		0.350805
NC_000913	3250275	3250280		0.203892
NC_000913	3250280	3250285		0.164245
NC_000913	3250285	3250290		0.219503
NC_000913	3250290	3250295		0.209609
NC_000913	3250295	3250300		0.253234
NC_000913	3250300	3250305		0.302872
NC_000913	3250305	3250310		0.293875
NC_000913	3250310	3250315		0.299574
NC_000913	3250315	3250320		0.311523
NC_000913	3250320	3250325		0.204849
NC_000913	3250325	3250330		0.190558
NC_000913	3250330	3250335		0.203941
NC_000913	3250335	3250340		0.167477
NC_000913	3250340	3250345		0.186788
NC_000913	3250345	3250350		0.174342
NC_000913	3250350	3250355		0.167594
NC_000913	3250355	3250360		0.148937
NC_000913	3250360	3250365		0.212924
NC_000913	3250365	3250370		0.251476
NC_000913	3250370	3250375		0.282264
NC_000913	3250375	3250380		0.201161
NC_000913	3250380	3250385		0.094949
NC_000913	3250385	3250390		0.088986
NC_000913	3250390	3250395		0.088008
NC_000913	3250395	3250400		0.082428
NC_000913	3250400	3250405		0.080654
NC_000913	3250405	3250410		0.092705
NC_000913	3250410	3250415		0.144675
NC_000913	3250415	3250420		0.218184
NC_000913	3250420	3250425		0.255284
NC_000913	3250425	3250430		0.613046
NC_000913	3250430	3250435		0.612709
NC_000913	3250435	3250440		0.601514
NC_000913	3250440	3250445		0.718738
NC_000913	3250445	3250450		0.687220
NC_000913	3250450	3250455		0.533742
NC_000913	3250455	3250460		1.326883
NC_000913	3250460	3250465		1.766495
NC_000913	3250465	3250470		2.172000
NC_000913	3250470	3250475		2.006688
NC_000913	3250475	3250480		3.573756
NC_000913	3250480	3250485		3.622838
NC_000913	3250485	3250490		4.098686
NC_000913	3250490	3250495		6.275838
NC_000913	3250495	3250500		6.238242
NC_000913	3250500	3250505		6.688484
NC_000913	3250505	3250510		8.728555
NC_000913	3250510	3250515		8.489435
NC_000913	3250515	3250520		7.813998
NC_000913	3250520	3250525		7.721389
NC_000913	3250525	3250530		7.531783
NC_000913	3250530	3250535		6.317725
NC_000913	3250535	3250540		3.753212
NC_000913	3250540	3250545		3.366520
NC_000913	3250545	3250550		3.319218
NC_000913	3250550	3250555		3.191086
NC_000913	3250555	3250560		2.723944
NC_000913	3250560	3250565		2.563635
NC_000913	3250565	3250570		2.204247
NC_000913	3250570	3250575		2.083579
NC_000913	3250575	3250580		1.015321
NC_000913	3250580	3250585		0.458320
NC_000913	3250585	3250590		0.343227
NC_000913	3250590	3250595		0.283483
NC_000913	3250595	3250600		0.255196
NC_000913	3250600	3250605		0.212699
NC_000913	3250605	3250610		0.340145
NC_000913	3250610	3250615		0.321890
NC_000913	3250615	3250620		0.267114
NC_000913	3250620	3250625		0.463079
NC_000913	3250625	3250630		0.264781
NC_000913	3250630	3250635		0.246627
NC_000913	3250635	3250640		0.224697
NC_000913	3250640	3250645		0.248342
NC_000913	3250645	3250650		0.253573
NC_000913	3250650	3250655		0.276515
NC_000913	3250655	3250660		0.295928
NC_000913	3250660	3250665		0.533968
NC_000913	3250665	3250670		0.793335
NC_000913	3250670	3250675		1.729598
NC_000913	3250675	3250680		0.590962
NC_000913	3250680	3250685		0.615057
NC_000913	3250685	3250690		0.366972
NC_000913	3250690	3250695		0.334907
NC_000913	3250695	3250700		0.319198
NC_000913	3250700	3250705		0.315533
NC_000913	3250705	3250710		0.271324
NC_000913	3250710	3250715		0.198535
NC_000913	3250715	3250720		0.322828
NC_000913	3250720	3250725		0.296737
NC_000913	3250725	3250730		0.375600
NC_000913	3250730	3250735		0.473212
NC_000913	3250735	3250740		0.497357
NC_000913	3250740	3250745		0.465222
NC_000913	3250745	3250750		0.570054
NC_000913	3250750	3250755		0.437823
NC_000913	3250755	3250760		0.411864
NC_000913	3250760	3250765		0.455896
NC_000913	3250765	3250770		0.331576
NC_000913	3250770	3250775		0.291368
NC_000913	3250775	3250780		0.283706
NC_000913	3250780	3250785		0.326364
NC_000913	3250785	3250790		0.324564
NC_000913	3250790	3250795		0.357205
NC_000913	3250795	3250800		0.287883
NC_000913	3250800	3250805		0.262015
NC_000913	3250805	3250810		0.334914
NC_000913	3250810	3250815		0.305908
NC_000913	3250815	3250820		0.286043
NC_000913	3250820	3250825		0.490969
NC_000913	3250825	3250830		0.643285
NC_000913	3250830	3250835		0.765191
NC_000913	3250835	3250840		1.166243
NC_000913	3250840	3250845		1.458883
NC_000913	3250845	3250850		1.774506
NC_000913	3250850	3250855		1.976722
NC_000913	3250855	3250860		2.581857
NC_000913	3250860	3250865		1.737698
NC_000913	3250865	3250870		1.726137
NC_000913	3250870	3250875		1.499650
NC_000913	3250875	3250880		1.455081
NC_000913	3250880	3250885		1.184949
NC_000913	3250885	3250890		0.981533
NC_000913	3250890	3250895		0.745293
NC_000913	3250895	3250900		0.565048
NC_000913	3250900	3250905		0.278896
NC_000913	3250905	3250910		0.174101
NC_000913	3250910	3250915		0.090658
NC_000913	3250915	3250920		0.085534
NC_000913	3250920	3250925		0.065693
NC_000913	3250925	3250930		0.021641
NC_000913	3250930	3250935		0.010570
NC_000913	3250935	3250940		0.011998
NC_000913	3250940	3250945		0.001942
NC_000913	3250945	3250950		0.004959
NC_000913	3250950	3250955		0.004041
NC_000913	3250955	3250960		0.004647
NC_000913	3250960	3250965		0.004759
NC_000913	3250965	3250970		0.004931
NC_000913	3250970	3250975		0.003533
NC_000913	3250975	3250980		0.003083
NC_000913	3250980	3250985		0.001983
NC_000913	3250985	3250990		0.002254
NC_000913	3250990	3250995		0.002537
NC_000913	3250995	3251000		0.002400
NC_000913	3251000	3251005		0.001431
NC_000913	3251005	3251010		0.001681
NC_000913	3251010	3251015		0.000111
NC_000913	3251015	3251020		0.000083
NC_000913	3251020	3251025		0.000047
NC_000913	3251025	3251030		0.000050
NC_000913	3251030	3251035		0.000029
NC_000913	3251035	3251040		0.000070
NC_000913	3251040	3251045		0.001069
NC_000913	3251045	3251050		0.001169
NC_000913	3251050	3251055		0.001858
NC_000913	3251055	3251060		0.001860
NC_000913	3251060	3251065		0.002067
NC_000913	3251065	3251070		0.008242
NC_000913	3251070	3251075		0.017716
NC_000913	3251075	3251080		0.014651
NC_000913	3251080	3251085		0.011186
NC_000913	3251085	3251090		0.015726
NC_000913	3251090	3251095		0.014197
NC_000913	3251095	3251100		0.019309
NC_000913	3251100	3251105		0.034328
NC_000913	3251105	3251110		0.046287
NC_000913	3251110	3251115		0.033845
NC_000913	3251115	3251120		0.020312
NC_000913	3251120	3251125		0.033085
NC_000913	3251125	3251130		0.027782
NC_000913	3251130	3251135		0.038265
NC_000913	3251135	3251140		0.031563
NC_000913	3251140	3251145		0.053703
NC_000913	3251145	3251150		0.040142
NC_000913	3251150	3251155		0.052491
NC_000913	3251155	3251160		0.046732
NC_000913	3251160	3251165		0.039967
NC_000913	3251165	3251170		0.028518
NC_000913	3251170	3251175		0.059793
NC_000913	3251175	3251180		0.097313
NC_000913	3251180	3251185		0.179154
NC_000913	3251185	3251190		0.330005
NC_000913	3251190	3251195		0.372583
NC_000913	3251195	3251200		0.440153
NC_000913	3251200	3251205		0.253345
NC_000913	3251205	3251210		0.382855
NC_000913	3251210	3251215		0.387909
NC_000913	3251215	3251220		0.356177
NC_000913	3251220	3251225		0.365928
NC_000913	3251225	3251230		0.385613
NC_000913	3251230	3251235		0.450633
NC_000913	3251235	3251240		0.428700
NC_000913	3251240	3251245		0.470418
NC_000913	3251245	3251250		0.789594
NC_000913	3251250	3251255		0.578709
NC_000913	3251255	3251260		0.420245
NC_000913	3251260	3251265		0.347989
NC_000913	3251265	3251270		0.306925
NC_000913	3251270	3251275		0.189468
NC_000913	3251275	3251280		0.185824
NC_000913	3251280	3251285		0.166406
NC_000913	3251285	3251290		0.179790
NC_000913	3251290	3251295		0.179918
NC_000913	3251295	3251300		0.186947
NC_000913	3251300	3251305		0.252145
NC_000913	3251305	3251310		0.330504
NC_000913	3251310	3251315		0.297860
NC_000913	3251315	3251320		0.227660
NC_000913	3251320	3251325		0.074736
NC_000913	3251325	3251330		0.025704
NC_000913	3251330	3251335		0.029665
NC_000913	3251335	3251340		0.027641
NC_000913	3251340	3251345		0.028135
NC_000913	3251345	3251350		0.027475
NC_000913	3251350	3251355		0.027939
NC_000913	3251355	3251360		0.080711
NC_000913	3251360	3251365		0.374928
NC_000913	3251365	3251370		0.433845
NC_000913	3251370	3251375		0.374225
NC_000913	3251375	3251380		0.470993
NC_000913	3251380	3251385		0.524527
NC_000913	3251385	3251390		0.084607
NC_000913	3251390	3251395		0.101385
NC_000913	3251395	3251400		0.097540
NC_000913	3251400	3251405		0.149982
NC_000913	3251405	3251410		0.132353
NC_000913	3251410	3251415		0.125855
NC_000913	3251415	3251420		0.299999
NC_000913	3251420	3251425		0.285679
NC_000913	3251425	3251430		0.332784
NC_000913	3251430	3251435		0.379872
NC_000913	3251435	3251440		0.456562
NC_000913	3251440	3251445		0.467236
NC_000913	3251445	3251450		0.344851
NC_000913	3251450	3251455		0.259802
NC_000913	3251455	3251460		0.211681
NC_000913	3251460	3251465		0.109855
NC_000913	3251465	3251470		0.263996
NC_000913	3251470	3251475		0.327151
NC_000913	3251475	3251480		0.285877
NC_000913	3251480	3251485		0.287020
NC_000913	3251485	3251490		0.336228
NC_000913	3251490	3251495		0.087572
NC_000913	3251495	3251500		0.095840
NC_000913	3251500	3251505		0.084002
NC_000913	3251505	3251510		0.075753
NC_000913	3251510	3251515		0.071494
NC_000913	3251515	3251520		0.077851
NC_000913	3251520	3251525		0.092590
NC_000913	3251525	3251530		0.097194
NC_000913	3251530	3251535		0.173809
NC_000913	3251535	3251540		0.134492
NC_000913	3251540	3251545		0.133115
NC_000913	3251545	3251550		0.149624
NC_000913	3251550	3251555		0.178441
NC_000913	3251555	3251560		0.139587
NC_000913	3251560	3251565		0.139521
NC_000913	3251565	3251570		0.378402
NC_000913	3251570	3251575		0.588549
NC_000913	3251575	3251580		0.469426
NC_000913	3251580	3251585		0.435260
NC_000913	3251585	3251590		0.458031
NC_000913	3251590	3251595		0.411940
NC_000913	3251595	3251600		0.221925
NC_000913	3251600	3251605		0.156680
NC_000913	3251605	3251610		0.157922
NC_000913	3251610	3251615		0.037711
NC_000913	3251615	3251620		0.025163
NC_000913	3251620	3251625		0.022157
NC_000913	3251625	3251630		0.019018
NC_000913	3251630	3251635		0.015595
NC_000913	3251635	3251640		0.014349
NC_000913	3251640	3251645		0.029716
NC_000913	3251645	3251650		0.032869
NC_000913	3251650	3251655		0.047698
NC_000913	3251655	3251660		0.067532
NC_000913	3251660	3251665		0.121901
NC_000913	3251665	3251670		0.153379
NC_000913	3251670	3251675		0.273667
NC_000913	3251675	3251680		0.216624
NC_000913	3251680	3251685		0.199482
NC_000913	3251685	3251690		0.237543
NC_000913	3251690	3251695		0.225913
NC_000913	3251695	3251700		0.180860
NC_000913	3251700	3251705		0.290607
NC_000913	3251705	3251710		0.428362
NC_000913	3251710	3251715		0.400002
NC_000913	3251715	3251720		0.500355
NC_000913	3251720	3251725		0.638944
NC_000913	3251725	3251730		0.551351
NC_000913	3251730	3251735		0.554556
NC_000913	3251735	3251740		0.296563
NC_000913	3251740	3251745		0.300320
NC_000913	3251745	3251750		0.090861
NC_000913	3251750	3251755		0.083913
NC_000913	3251755	3251760		0.054720
NC_000913	3251760	3251765		0.071448
NC_000913	3251765	3251770		0.066797
NC_000913	3251770	3251775		0.211374
NC_000913	3251775	3251780		0.247957
NC_000913	3251780	3251785		0.538821
NC_000913	3251785	3251790		0.479830
NC_000913	3251790	3251795		0.564821
NC_000913	3251795	3251800		0.602705
NC_000913	3251800	3251805		0.491955
NC_000913	3251805	3251810		0.248133
NC_000913	3251810	3251815		0.193310
NC_000913	3251815	3251820		0.215978
NC_000913	3251820	3251825		0.243445
NC_000913	3251825	3251830		0.216473
NC_000913	3251830	3251835		0.229345
NC_000913	3251835	3251840		0.234868
NC_000913	3251840	3251845		0.279886
NC_000913	3251845	3251850		0.149772
NC_000913	3251850	3251855		0.144667
NC_000913	3251855	3251860		0.051227
NC_000913	3251860	3251865		0.031236
NC_000913	3251865	3251870		0.035920
NC_000913	3251870	3251875		0.030798
NC_000913	3251875	3251880		0.040241
NC_000913	3251880	3251885		0.037223
NC_000913	3251885	3251890		0.068525
NC_000913	3251890	3251895		0.128855
NC_000913	3251895	3251900		0.246980
NC_000913	3251900	3251905		0.758230
NC_000913	3251905	3251910		1.068613
NC_000913	3251910	3251915		0.582127
NC_000913	3251915	3251920		0.433584
NC_000913	3251920	3251925		0.422219
NC_000913	3251925	3251930		0.442732
NC_000913	3251930	3251935		0.373635
NC_000913	3251935	3251940		0.493534
NC_000913	3251940	3251945		0.425961
NC_000913	3251945	3251950		0.602177
NC_000913	3251950	3251955		0.640426
NC_000913	3251955	3251960		0.672042
NC_000913	3251960	3251965		0.371313
NC_000913	3251965	3251970		0.335338
NC_000913	3251970	3251975		0.313743
NC_000913	3251975	3251980		0.257908
NC_000913	3251980	3251985		0.250507
NC_000913	3251985	3251990		0.315717
NC_000913	3251990	3251995		0.233166
NC_000913	3251995	3252000		0.286456
NC_000913	3252000	3252005		0.207816
NC_000913	3252005	3252010		0.187223
NC_000913	3252010	3252015		0.229952
NC_000913	3252015	3252020		0.247587
NC_000913	3252020	3252025		0.291353
NC_000913	3252025	3252030		0.324023
NC_000913	3252030	3252035		0.335063
NC_000913	3252035	3252040		0.428708
NC_000913	3252040	3252045		0.573891
NC_000913	3252045	3252050		1.081853
NC_000913	3252050	3252055		1.516518
NC_000913	3252055	3252060		2.571493
NC_000913	3252060	3252065		3.083821
NC_000913	3252065	3252070		1.968315
NC_000913	3252070	3252075		1.986673
NC_000913	3252075	3252080		1.733172
NC_000913	3252080	3252085		2.143120
NC_000913	3252085	3252090		1.943166
NC_000913	3252090	3252095		1.444620
NC_000913	3252095	3252100		1.176421
NC_000913	3252100	3252105		0.819839
NC_000913	3252105	3252110		0.980537
NC_000913	3252110	3252115		0.895743
NC_000913	3252115	3252120		0.587198
NC_000913	3252120	3252125		0.421551
NC_000913	3252125	3252130		0.381377
NC_000913	3252130	3252135		0.255906
NC_000913	3252135	3252140		0.252642
NC_000913	3252140	3252145		0.239156
NC_000913	3252145	3252150		0.190178
NC_000913	3252150	3252155		0.178794
NC_000913	3252155	3252160		0.176475
NC_000913	3252160	3252165		0.221678
NC_000913	3252165	3252170		0.232931
NC_000913	3252170	3252175		0.203966
NC_000913	3252175	3252180		0.147483
NC_000913	3252180	3252185		0.049615
NC_000913	3252185	3252190		0.037824
NC_000913	3252190	3252195		0.033130
NC_000913	3252195	3252200		0.023436
NC_000913	3252200	3252205		0.019980
NC_000913	3252205	3252210		0.016284
NC_000913	3252210	3252215		0.009384
NC_000913	3252215	3252220		0.007720
NC_000913	3252220	3252225		0.002580
NC_000913	3252225	3252230		0.009909
NC_000913	3252230	3252235		0.008653
NC_000913	3252235	3252240		0.003075
NC_000913	3252240	3252245		0.005512
NC_000913	3252245	3252250		0.005056
NC_000913	3252250	3252255		0.006830
NC_000913	3252255	3252260		0.005628
NC_000913	3252260	3252265		0.011294
NC_000913	3252265	3252270		0.011676
NC_000913	3252270	3252275		0.009959
NC_000913	3252275	3252280		0.005335
NC_000913	3252280	3252285		0.007667
NC_000913	3252285	3252290		0.006756
NC_000913	3252290	3252295		0.007980
NC_000913	3252295	3252300		0.010496
NC_000913	3252300	3252305		0.006600
NC_000913	3252305	3252310		0.007038
NC_000913	3252310	3252315		0.007858
NC_000913	3252315	3252320		0.006298
NC_000913	3252320	3252325		0.005636
NC_000913	3252325	3252330		0.003937
NC_000913	3252330	3252335		0.003101
NC_000913	3252335	3252340		0.007063
NC_000913	3252340	3252345		0.003134
NC_000913	3252345	3252350		0.001166
NC_000913	3252350	3252355		0.002876
NC_000913	3252355	3252360		0.002585
NC_000913	3252360	3252365		0.004414
NC_000913	3252365	3252370		0.008373
NC_000913	3252370	3252375		0.010420
NC_000913	3252375	3252380		0.028098
NC_000913	3252380	3252385		0.041761
NC_000913	3252385	3252390		0.045012
NC_000913	3252390	3252395		0.119855
NC_000913	3252395	3252400		0.244800
NC_000913	3252400	3252405		0.242759
NC_000913	3252405	3252410		0.159029
NC_000913	3252410	3252415		0.164838
NC_000913	3252415	3252420		0.144100
NC_000913	3252420	3252425		0.157785
NC_000913	3252425	3252430		0.112185
NC_000913	3252430	3252435		0.064710
NC_000913	3252435	3252440		0.068153
NC_000913	3252440	3252445		0.065021
NC_000913	3252445	3252450		0.055649
NC_000913	3252450	3252455		0.060926
NC_000913	3252455	3252460		0.074669
NC_000913	3252460	3252465		0.061191
NC_000913	3252465	3252470		0.071176
NC_000913	3252470	3252475		0.108073
NC_000913	3252475	3252480		0.148264
NC_000913	3252480	3252485		0.154599
NC_000913	3252485	3252490		0.133288
NC_000913	3252490	3252495		0.150918
NC_000913	3252495	3252500		0.164041
NC_000913	3252500	3252505		0.189112
NC_000913	3252505	3252510		0.181346
NC_000913	3252510	3252515		0.208261
NC_000913	3252515	3252520		0.273330
NC_000913	3252520	3252525		0.272665
NC_000913	3252525	3252530		0.282954
NC_000913	3252530	3252535		0.344823
NC_000913	3252535	3252540		0.412317
NC_000913	3252540	3252545		0.476836
NC_000913	3252545	3252550		0.472289
NC_000913	3252550	3252555		0.505672
NC_000913	3252555	3252560		0.437831
NC_000913	3252560	3252565		0.387022
NC_000913	3252565	3252570		0.284885
NC_000913	3252570	3252575		0.577992
NC_000913	3252575	3252580		0.643136
NC_000913	3252580	3252585		0.829045
NC_000913	3252585	3252590		0.969536
NC_000913	3252590	3252595		1.159187
NC_000913	3252595	3252600		0.881822
NC_000913	3252600	3252605		0.891868
NC_000913	3252605	3252610		0.373423
NC_000913	3252610	3252615		0.345399
NC_000913	3252615	3252620		0.302001
NC_000913	3252620	3252625		0.313527
NC_000913	3252625	3252630		0.330745
NC_000913	3252630	3252635		0.354465
NC_000913	3252635	3252640		0.387747
NC_000913	3252640	3252645		0.477400
NC_000913	3252645	3252650		0.741939
NC_000913	3252650	3252655		1.008306
NC_000913	3252655	3252660		1.070357
NC_000913	3252660	3252665		0.985000
NC_000913	3252665	3252670		0.957060
NC_000913	3252670	3252675		0.477098
NC_000913	3252675	3252680		0.277447
NC_000913	3252680	3252685		0.156527
NC_000913	3252685	3252690		0.146520
NC_000913	3252690	3252695		0.165660
NC_000913	3252695	3252700		0.203201
NC_000913	3252700	3252705		0.155681
NC_000913	3252705	3252710		0.297966
NC_000913	3252710	3252715		0.269253
NC_000913	3252715	3252720		0.315537
NC_000913	3252720	3252725		0.278412
NC_000913	3252725	3252730		0.794489
NC_000913	3252730	3252735		1.429709
NC_000913	3252735	3252740		1.582617
NC_000913	3252740	3252745		1.691154
NC_000913	3252745	3252750		1.844904
NC_000913	3252750	3252755		1.431241
NC_000913	3252755	3252760		1.430782
NC_000913	3252760	3252765		1.681215
NC_000913	3252765	3252770		1.807606
NC_000913	3252770	3252775		1.239150
NC_000913	3252775	3252780		0.677333
NC_000913	3252780	3252785		0.577388
NC_000913	3252785	3252790		1.848986
NC_000913	3252790	3252795		1.767190
NC_000913	3252795	3252800		1.070863
NC_000913	3252800	3252805		0.883765
NC_000913	3252805	3252810		0.941608
NC_000913	3252810	3252815		0.279738
NC_000913	3252815	3252820		0.279139
NC_000913	3252820	3252825		0.770793
NC_000913	3252825	3252830		1.301879
NC_000913	3252830	3252835		3.205954
NC_000913	3252835	3252840		2.117504
NC_000913	3252840	3252845		2.676288
NC_000913	3252845	3252850		3.261993
NC_000913	3252850	3252855		2.462520
NC_000913	3252855	3252860		1.454739
NC_000913	3252860	3252865		1.470571
NC_000913	3252865	3252870		1.658496
NC_000913	3252870	3252875		1.891800
NC_000913	3252875	3252880		1.556018
NC_000913	3252880	3252885		1.894037
NC_000913	3252885	3252890		1.570864
NC_000913	3252890	3252895		1.618174
NC_000913	3252895	3252900		1.915593
NC_000913	3252900	3252905		2.424985
NC_000913	3252905	3252910		2.664480
NC_000913	3252910	3252915		2.802302
NC_000913	3252915	3252920		3.312221
NC_000913	3252920	3252925		3.735030
NC_000913	3252925	3252930		2.934110
NC_000913	3252930	3252935		2.199305
NC_000913	3252935	3252940		1.018481
NC_000913	3252940	3252945		0.827480
NC_000913	3252945	3252950		0.661070
NC_000913	3252950	3252955		0.503224
NC_000913	3252955	3252960		0.424094
NC_000913	3252960	3252965		0.423770
NC_000913	3252965	3252970		0.509615
NC_000913	3252970	3252975		0.674681
NC_000913	3252975	3252980		0.754575
NC_000913	3252980	3252985		0.782665
NC_000913	3252985	3252990		1.612923
NC_000913	3252990	3252995		1.454059
NC_000913	3252995	3253000		1.902948
NC_000913	3253000	3253005		1.777263
NC_000913	3253005	3253010		1.874856
NC_000913	3253010	3253015		1.842646
NC_000913	3253015	3253020		2.168849
NC_000913	3253020	3253025		3.567364
NC_000913	3253025	3253030		3.564432
NC_000913	3253030	3253035		3.352670
NC_000913	3253035	3253040		0.841466
NC_000913	3253040	3253045		0.753616
NC_000913	3253045	3253050		0.440094
NC_000913	3253050	3253055		0.327785
NC_000913	3253055	3253060		0.295771
NC_000913	3253060	3253065		0.143203
NC_000913	3253065	3253070		0.087953
NC_000913	3253070	3253075		0.087835
NC_000913	3253075	3253080		0.086243
NC_000913	3253080	3253085		0.095287
NC_000913	3253085	3253090		0.098619
NC_000913	3253090	3253095		0.084192
NC_000913	3253095	3253100		0.092247
NC_000913	3253100	3253105		0.093710
NC_000913	3253105	3253110		0.132473
NC_000913	3253110	3253115		0.200060
NC_000913	3253115	3253120		0.259275
NC_000913	3253120	3253125		0.364315
NC_000913	3253125	3253130		0.612955
NC_000913	3253130	3253135		0.611718
NC_000913	3253135	3253140		0.430904
NC_000913	3253140	3253145		0.368668
NC_000913	3253145	3253150		0.358375
NC_000913	3253150	3253155		0.394021
NC_000913	3253155	3253160		0.347495
NC_000913	3253160	3253165		0.403248
NC_000913	3253165	3253170		0.586976
NC_000913	3253170	3253175		0.707715
NC_000913	3253175	3253180		1.239893
NC_000913	3253180	3253185		1.054633
NC_000913	3253185	3253190		0.982219
NC_000913	3253190	3253195		1.080608
NC_000913	3253195	3253200		1.111399
NC_000913	3253200	3253205		1.065398
NC_000913	3253205	3253210		1.205471
NC_000913	3253210	3253215		1.485044
NC_000913	3253215	3253220		1.389248
NC_000913	3253220	3253225		1.650586
NC_000913	3253225	3253230		1.626265
NC_000913	3253230	3253235		1.366413
NC_000913	3253235	3253240		1.321824
NC_000913	3253240	3253245		1.188423
NC_000913	3253245	3253250		1.018181
NC_000913	3253250	3253255		1.261239
NC_000913	3253255	3253260		1.524777
NC_000913	3253260	3253265		1.529219
NC_000913	3253265	3253270		1.505525
NC_000913	3253270	3253275		1.463207
NC_000913	3253275	3253280		1.737470
NC_000913	3253280	3253285		1.691279
NC_000913	3253285	3253290		2.224675
NC_000913	3253290	3253295		2.637620
NC_000913	3253295	3253300		2.216544
NC_000913	3253300	3253305		1.747131
NC_000913	3253305	3253310		2.535249
NC_000913	3253310	3253315		2.788110
NC_000913	3253315	3253320		3.278426
NC_000913	3253320	3253325		2.906392
NC_000913	3253325	3253330		2.415025
NC_000913	3253330	3253335		1.535556
NC_000913	3253335	3253340		1.699377
NC_000913	3253340	3253345		1.506967
NC_000913	3253345	3253350		1.549059
NC_000913	3253350	3253355		0.788256
NC_000913	3253355	3253360		0.768788
NC_000913	3253360	3253365		0.754430
NC_000913	3253365	3253370		0.633732
NC_000913	3253370	3253375		0.614267
NC_000913	3253375	3253380		0.427855
NC_000913	3253380	3253385		0.576747
NC_000913	3253385	3253390		0.554263
NC_000913	3253390	3253395		0.564451
NC_000913	3253395	3253400		0.785537
NC_000913	3253400	3253405		1.023052
NC_000913	3253405	3253410		0.923238
NC_000913	3253410	3253415		0.799007
NC_000913	3253415	3253420		0.779108
NC_000913	3253420	3253425		0.529877
NC_000913	3253425	3253430		0.408175
NC_000913	3253430	3253435		0.361850
NC_000913	3253435	3253440		0.314308
NC_000913	3253440	3253445		0.307451
NC_000913	3253445	3253450		0.377132
NC_000913	3253450	3253455		0.377362
NC_000913	3253455	3253460		0.490717
NC_000913	3253460	3253465		0.507795
NC_000913	3253465	3253470		0.527402
NC_000913	3253470	3253475		0.364123
NC_000913	3253475	3253480		0.302047
NC_000913	3253480	3253485		0.178682
NC_000913	3253485	3253490		0.128559
NC_000913	3253490	3253495		0.112797
NC_000913	3253495	3253500		0.128853
NC_000913	3253500	3253505		0.150583
NC_000913	3253505	3253510		0.157335
NC_000913	3253510	3253515		0.166128
NC_000913	3253515	3253520		0.163881
NC_000913	3253520	3253525		0.259604
NC_000913	3253525	3253530		0.429771
NC_000913	3253530	3253535		0.358757
NC_000913	3253535	3253540		0.377474
NC_000913	3253540	3253545		0.311106
NC_000913	3253545	3253550		0.258089
NC_000913	3253550	3253555		0.255493
NC_000913	3253555	3253560		0.296000
NC_000913	3253560	3253565		0.411049
NC_000913	3253565	3253570		0.446107
NC_000913	3253570	3253575		0.476755
NC_000913	3253575	3253580		0.581009
NC_000913	3253580	3253585		0.553824
NC_000913	3253585	3253590		0.513748
NC_000913	3253590	3253595		0.485392
NC_000913	3253595	3253600		0.521827
NC_000913	3253600	3253605		0.612352
NC_000913	3253605	3253610		0.597543
NC_000913	3253610	3253615		0.573546
NC_000913	3253615	3253620		0.651465
NC_000913	3253620	3253625		0.653032
NC_000913	3253625	3253630		0.554061
NC_000913	3253630	3253635		0.418503
NC_000913	3253635	3253640		0.374217
NC_000913	3253640	3253645		0.427043
NC_000913	3253645	3253650		0.483483
NC_000913	3253650	3253655		0.414270
NC_000913	3253655	3253660		0.361993
NC_000913	3253660	3253665		0.322629
NC_000913	3253665	3253670		0.412595
NC_000913	3253670	3253675		0.213094
NC_000913	3253675	3253680		0.077574
NC_000913	3253680	3253685		0.085947
NC_000913	3253685	3253690		0.089819
NC_000913	3253690	3253695		0.116934
NC_000913	3253695	3253700		0.150242
NC_000913	3253700	3253705		0.173947
NC_000913	3253705	3253710		0.147564
NC_000913	3253710	3253715		0.212065
NC_000913	3253715	3253720		0.091665
NC_000913	3253720	3253725		0.067653
NC_000913	3253725	3253730		0.057355
NC_000913	3253730	3253735		0.058920
NC_000913	3253735	3253740		0.043405
NC_000913	3253740	3253745		0.036801
NC_000913	3253745	3253750		0.078592
NC_000913	3253750	3253755		0.103183
NC_000913	3253755	3253760		0.158882
NC_000913	3253760	3253765		0.227824
NC_000913	3253765	3253770		0.426473
NC_000913	3253770	3253775		0.450244
NC_000913	3253775	3253780		0.561721
NC_000913	3253780	3253785		0.594375
NC_000913	3253785	3253790		0.608410
NC_000913	3253790	3253795		0.515307
NC_000913	3253795	3253800		0.370802
NC_000913	3253800	3253805		0.353653
NC_000913	3253805	3253810		0.414489
NC_000913	3253810	3253815		0.355869
NC_000913	3253815	3253820		0.359907
NC_000913	3253820	3253825		0.321446
NC_000913	3253825	3253830		0.560907
NC_000913	3253830	3253835		0.517458
NC_000913	3253835	3253840		0.181053
NC_000913	3253840	3253845		0.138982
NC_000913	3253845	3253850		0.064601
NC_000913	3253850	3253855		0.056963
NC_000913	3253855	3253860		0.041473
NC_000913	3253860	3253865		0.035530
NC_000913	3253865	3253870		0.023154
NC_000913	3253870	3253875		0.093379
NC_000913	3253875	3253880		0.016873
NC_000913	3253880	3253885		0.017956
NC_000913	3253885	3253890		0.017790
NC_000913	3253890	3253895		0.021936
NC_000913	3253895	3253900		0.026057
NC_000913	3253900	3253905		0.024451
NC_000913	3253905	3253910		0.050895
NC_000913	3253910	3253915		0.082558
NC_000913	3253915	3253920		0.107929
NC_000913	3253920	3253925		0.171873
NC_000913	3253925	3253930		0.124914
NC_000913	3253930	3253935		0.109106
NC_000913	3253935	3253940		0.112945
NC_000913	3253940	3253945		0.134913
NC_000913	3253945	3253950		0.160273
NC_000913	3253950	3253955		0.153572
NC_000913	3253955	3253960		0.215924
NC_000913	3253960	3253965		0.330656
NC_000913	3253965	3253970		0.459268
NC_000913	3253970	3253975		0.519462
NC_000913	3253975	3253980		0.199837
NC_000913	3253980	3253985		0.184806
NC_000913	3253985	3253990		0.081029
NC_000913	3253990	3253995		0.053577
NC_000913	3253995	3254000		0.054152
NC_000913	3254000	3254005		0.045121
NC_000913	3254005	3254010		0.101580
NC_000913	3254010	3254015		0.100230
NC_000913	3254015	3254020		0.088141
NC_000913	3254020	3254025		0.108228
NC_000913	3254025	3254030		0.096797
NC_000913	3254030	3254035		0.110851
NC_000913	3254035	3254040		0.132164
NC_000913	3254040	3254045		0.143676
NC_000913	3254045	3254050		0.156995
NC_000913	3254050	3254055		0.147200
NC_000913	3254055	3254060		0.185474
NC_000913	3254060	3254065		0.245981
NC_000913	3254065	3254070		0.334909
NC_000913	3254070	3254075		0.349814
NC_000913	3254075	3254080		0.262551
NC_000913	3254080	3254085		0.217021
NC_000913	3254085	3254090		0.233038
NC_000913	3254090	3254095		0.339805
NC_000913	3254095	3254100		0.410667
NC_000913	3254100	3254105		0.486565
NC_000913	3254105	3254110		0.341477
NC_000913	3254110	3254115		0.383472
NC_000913	3254115	3254120		0.336315
NC_000913	3254120	3254125		0.301959
NC_000913	3254125	3254130		0.263229
NC_000913	3254130	3254135		0.222495
NC_000913	3254135	3254140		0.198428
NC_000913	3254140	3254145		0.183370
NC_000913	3254145	3254150		0.143746
NC_000913	3254150	3254155		0.136389
NC_000913	3254155	3254160		0.183465
NC_000913	3254160	3254165		0.225441
NC_000913	3254165	3254170		0.189703
NC_000913	3254170	3254175		0.179166
NC_000913	3254175	3254180		0.083783
NC_000913	3254180	3254185		0.151966
NC_000913	3254185	3254190		0.152976
NC_000913	3254190	3254195		0.176567
NC_000913	3254195	3254200		0.209732
NC_000913	3254200	3254205		0.263102
NC_000913	3254205	3254210		0.315045
NC_000913	3254210	3254215		0.429785
NC_000913	3254215	3254220		0.813379
NC_000913	3254220	3254225		0.816505
NC_000913	3254225	3254230		1.016324
NC_000913	3254230	3254235		1.160814
NC_000913	3254235	3254240		1.121030
NC_000913	3254240	3254245		1.767402
NC_000913	3254245	3254250		1.237811
NC_000913	3254250	3254255		1.147187
NC_000913	3254255	3254260		1.223401
NC_000913	3254260	3254265		1.054279
NC_000913	3254265	3254270		0.838282
NC_000913	3254270	3254275		0.678657
NC_000913	3254275	3254280		0.674825
NC_000913	3254280	3254285		0.657889
NC_000913	3254285	3254290		0.693469
NC_000913	3254290	3254295		0.808367
NC_000913	3254295	3254300		0.743419
NC_000913	3254300	3254305		0.541076
NC_000913	3254305	3254310		0.419051
NC_000913	3254310	3254315		0.481668
NC_000913	3254315	3254320		0.457186
NC_000913	3254320	3254325		0.335146
NC_000913	3254325	3254330		0.391161
NC_000913	3254330	3254335		0.179303
NC_000913	3254335	3254340		0.163802
NC_000913	3254340	3254345		0.144356
NC_000913	3254345	3254350		0.164713
NC_000913	3254350	3254355		0.206796
NC_000913	3254355	3254360		0.166637
NC_000913	3254360	3254365		0.211334
NC_000913	3254365	3254370		0.140523
NC_000913	3254370	3254375		0.097900
NC_000913	3254375	3254380		0.072404
NC_000913	3254380	3254385		0.056848
NC_000913	3254385	3254390		0.024629
NC_000913	3254390	3254395		0.024798
NC_000913	3254395	3254400		0.030274
NC_000913	3254400	3254405		0.060779
NC_000913	3254405	3254410		0.048628
NC_000913	3254410	3254415		0.053634
NC_000913	3254415	3254420		0.062160
NC_000913	3254420	3254425		0.075684
NC_000913	3254425	3254430		0.093694
NC_000913	3254430	3254435		0.127497
NC_000913	3254435	3254440		0.105115
NC_000913	3254440	3254445		0.093820
NC_000913	3254445	3254450		0.111923
NC_000913	3254450	3254455		0.161878
NC_000913	3254455	3254460		0.206937
NC_000913	3254460	3254465		0.206986
NC_000913	3254465	3254470		0.203313
NC_000913	3254470	3254475		0.175644
NC_000913	3254475	3254480		0.153280
NC_000913	3254480	3254485		0.150848
NC_000913	3254485	3254490		0.134068
NC_000913	3254490	3254495		0.187021
NC_000913	3254495	3254500		0.160480
NC_000913	3254500	3254505		0.250504
NC_000913	3254505	3254510		0.343292
NC_000913	3254510	3254515		0.375559
NC_000913	3254515	3254520		0.406630
NC_000913	3254520	3254525		0.160284
NC_000913	3254525	3254530		0.154280
NC_000913	3254530	3254535		0.242430
NC_000913	3254535	3254540		0.172622
NC_000913	3254540	3254545		0.157188
NC_000913	3254545	3254550		0.304138
NC_000913	3254550	3254555		0.384871
NC_000913	3254555	3254560		0.335646
NC_000913	3254560	3254565		0.317662
NC_000913	3254565	3254570		0.307857
NC_000913	3254570	3254575		0.269991
NC_000913	3254575	3254580		0.265253
NC_000913	3254580	3254585		0.280442
NC_000913	3254585	3254590		0.265812
NC_000913	3254590	3254595		0.312205
NC_000913	3254595	3254600		0.377767
NC_000913	3254600	3254605		0.423313
NC_000913	3254605	3254610		0.413135
NC_000913	3254610	3254615		0.458541
NC_000913	3254615	3254620		0.568611
NC_000913	3254620	3254625		0.818586
NC_000913	3254625	3254630		0.885659
NC_000913	3254630	3254635		1.308093
NC_000913	3254635	3254640		1.379165
NC_000913	3254640	3254645		1.398989
NC_000913	3254645	3254650		1.297538
NC_000913	3254650	3254655		1.246771
NC_000913	3254655	3254660		0.808944
NC_000913	3254660	3254665		0.621396
NC_000913	3254665	3254670		0.602065
NC_000913	3254670	3254675		0.843012
NC_000913	3254675	3254680		0.729679
NC_000913	3254680	3254685		0.746566
NC_000913	3254685	3254690		0.730194
NC_000913	3254690	3254695		0.731510
NC_000913	3254695	3254700		0.567004
NC_000913	3254700	3254705		0.429969
NC_000913	3254705	3254710		0.631735
NC_000913	3254710	3254715		0.738061
NC_000913	3254715	3254720		0.887651
NC_000913	3254720	3254725		0.813428
NC_000913	3254725	3254730		0.974462
NC_000913	3254730	3254735		0.564600
NC_000913	3254735	3254740		0.484621
NC_000913	3254740	3254745		0.458247
NC_000913	3254745	3254750		0.254669
NC_000913	3254750	3254755		0.251880
NC_000913	3254755	3254760		0.200329
NC_000913	3254760	3254765		0.215657
NC_000913	3254765	3254770		0.243894
NC_000913	3254770	3254775		0.266893
NC_000913	3254775	3254780		0.246788
NC_000913	3254780	3254785		0.595726
NC_000913	3254785	3254790		0.600507
NC_000913	3254790	3254795		0.625387
NC_000913	3254795	3254800		0.681128
NC_000913	3254800	3254805		0.694936
NC_000913	3254805	3254810		0.645656
NC_000913	3254810	3254815		0.489220
NC_000913	3254815	3254820		0.370178
NC_000913	3254820	3254825		0.344987
NC_000913	3254825	3254830		0.363666
NC_000913	3254830	3254835		0.313119
NC_000913	3254835	3254840		0.279808
NC_000913	3254840	3254845		0.291300
NC_000913	3254845	3254850		0.340681
NC_000913	3254850	3254855		0.500115
NC_000913	3254855	3254860		0.470603
NC_000913	3254860	3254865		0.627649
NC_000913	3254865	3254870		1.116749
NC_000913	3254870	3254875		2.976202
NC_000913	3254875	3254880		5.916055
NC_000913	3254880	3254885		6.184263
NC_000913	3254885	3254890		6.092551
NC_000913	3254890	3254895		5.914817
NC_000913	3254895	3254900		5.471460
NC_000913	3254900	3254905		4.902168
NC_000913	3254905	3254910		3.605662
NC_000913	3254910	3254915		1.576880
NC_000913	3254915	3254920		1.087226
NC_000913	3254920	3254925		0.984960
NC_000913	3254925	3254930		0.913813
NC_000913	3254930	3254935		0.922269
NC_000913	3254935	3254940		0.890124
NC_000913	3254940	3254945		0.850440
NC_000913	3254945	3254950		1.816714
NC_000913	3254950	3254955		0.847305
NC_000913	3254955	3254960		0.731893
NC_000913	3254960	3254965		0.787490
NC_000913	3254965	3254970		0.401205
NC_000913	3254970	3254975		0.406801
NC_000913	3254975	3254980		0.278857
NC_000913	3254980	3254985		0.321925
NC_000913	3254985	3254990		0.312067
NC_000913	3254990	3254995		0.303567
NC_000913	3254995	3255000		0.304396
NC_000913	3255000	3255005		0.295177
NC_000913	3255005	3255010		0.537131
NC_000913	3255010	3255015		0.493716
NC_000913	3255015	3255020		0.624399
NC_000913	3255020	3255025		0.800749
NC_000913	3255025	3255030		0.874233
NC_000913	3255030	3255035		0.820258
NC_000913	3255035	3255040		0.897861
NC_000913	3255040	3255045		0.302895
NC_000913	3255045	3255050		0.268914
NC_000913	3255050	3255055		0.202704
NC_000913	3255055	3255060		0.196014
NC_000913	3255060	3255065		0.133349
NC_000913	3255065	3255070		0.158809
NC_000913	3255070	3255075		0.147032
NC_000913	3255075	3255080		0.147109
NC_000913	3255080	3255085		0.210050
NC_000913	3255085	3255090		0.298246
NC_000913	3255090	3255095		0.337780
NC_000913	3255095	3255100		0.393611
NC_000913	3255100	3255105		0.300255
NC_000913	3255105	3255110		0.379825
NC_000913	3255110	3255115		0.380921
NC_000913	3255115	3255120		0.308012
NC_000913	3255120	3255125		0.336890
NC_000913	3255125	3255130		0.413542
NC_000913	3255130	3255135		0.632869
NC_000913	3255135	3255140		0.735585
NC_000913	3255140	3255145		0.301334
NC_000913	3255145	3255150		0.168959
NC_000913	3255150	3255155		0.173478
NC_000913	3255155	3255160		0.233026
NC_000913	3255160	3255165		0.209388
NC_000913	3255165	3255170		0.272729
NC_000913	3255170	3255175		0.408982
NC_000913	3255175	3255180		0.523325
NC_000913	3255180	3255185		0.580727
NC_000913	3255185	3255190		0.698097
NC_000913	3255190	3255195		1.046163
NC_000913	3255195	3255200		0.903389
NC_000913	3255200	3255205		0.863552
NC_000913	3255205	3255210		0.842414
NC_000913	3255210	3255215		0.764233
NC_000913	3255215	3255220		0.780953
NC_000913	3255220	3255225		0.779429
NC_000913	3255225	3255230		0.893727
NC_000913	3255230	3255235		0.908673
NC_000913	3255235	3255240		1.097338
NC_000913	3255240	3255245		2.249631
NC_000913	3255245	3255250		2.872831
NC_000913	3255250	3255255		2.951210
NC_000913	3255255	3255260		3.222269
NC_000913	3255260	3255265		3.857056
NC_000913	3255265	3255270		3.763828
NC_000913	3255270	3255275		3.481091
NC_000913	3255275	3255280		2.466496
NC_000913	3255280	3255285		2.001850
NC_000913	3255285	3255290		2.265811
NC_000913	3255290	3255295		2.343282
NC_000913	3255295	3255300		1.964715
NC_000913	3255300	3255305		1.767190
NC_000913	3255305	3255310		1.578814
NC_000913	3255310	3255315		1.279880
NC_000913	3255315	3255320		1.135517
NC_000913	3255320	3255325		1.020131
NC_000913	3255325	3255330		0.937241
NC_000913	3255330	3255335		0.707945
NC_000913	3255335	3255340		0.736603
NC_000913	3255340	3255345		0.928487
NC_000913	3255345	3255350		0.808932
NC_000913	3255350	3255355		0.796163
NC_000913	3255355	3255360		0.834498
NC_000913	3255360	3255365		0.928059
NC_000913	3255365	3255370		0.712056
NC_000913	3255370	3255375		1.333334
NC_000913	3255375	3255380		0.769857
NC_000913	3255380	3255385		0.773863
NC_000913	3255385	3255390		0.716286
NC_000913	3255390	3255395		0.721026
NC_000913	3255395	3255400		0.453544
NC_000913	3255400	3255405		0.332636
NC_000913	3255405	3255410		0.363762
NC_000913	3255410	3255415		0.497829
NC_000913	3255415	3255420		0.417181
NC_000913	3255420	3255425		0.458106
NC_000913	3255425	3255430		0.437745
NC_000913	3255430	3255435		0.396233
NC_000913	3255435	3255440		0.431455
NC_000913	3255440	3255445		0.481860
NC_000913	3255445	3255450		0.235640
NC_000913	3255450	3255455		0.213224
NC_000913	3255455	3255460		0.181436
NC_000913	3255460	3255465		0.149727
NC_000913	3255465	3255470		0.115977
NC_000913	3255470	3255475		0.117372
NC_000913	3255475	3255480		0.127918
NC_000913	3255480	3255485		0.252543
NC_000913	3255485	3255490		0.217630
NC_000913	3255490	3255495		0.244272
NC_000913	3255495	3255500		0.052350
NC_000913	3255500	3255505		0.052096
NC_000913	3255505	3255510		0.055738
NC_000913	3255510	3255515		0.070682
NC_000913	3255515	3255520		0.068718
NC_000913	3255520	3255525		0.082044
NC_000913	3255525	3255530		0.117590
NC_000913	3255530	3255535		0.205022
NC_000913	3255535	3255540		0.238284
NC_000913	3255540	3255545		0.240163
NC_000913	3255545	3255550		0.229746
NC_000913	3255550	3255555		0.195311
NC_000913	3255555	3255560		0.143879
NC_000913	3255560	3255565		0.170057
NC_000913	3255565	3255570		0.238251
NC_000913	3255570	3255575		0.186156
NC_000913	3255575	3255580		0.184747
NC_000913	3255580	3255585		0.212156
NC_000913	3255585	3255590		0.169140
NC_000913	3255590	3255595		0.182442
NC_000913	3255595	3255600		0.322309
NC_000913	3255600	3255605		0.216959
NC_000913	3255605	3255610		0.261383
NC_000913	3255610	3255615		0.409991
NC_000913	3255615	3255620		0.431175
NC_000913	3255620	3255625		0.777032
NC_000913	3255625	3255630		0.722751
NC_000913	3255630	3255635		0.745561
NC_000913	3255635	3255640		0.692450
NC_000913	3255640	3255645		0.815434
NC_000913	3255645	3255650		0.874233
NC_000913	3255650	3255655		0.980600
NC_000913	3255655	3255660		1.050479
NC_000913	3255660	3255665		1.152650
NC_000913	3255665	3255670		1.411578
NC_000913	3255670	3255675		1.535337
NC_000913	3255675	3255680		1.518604
NC_000913	3255680	3255685		1.263445
NC_000913	3255685	3255690		1.326314
NC_000913	3255690	3255695		1.322306
NC_000913	3255695	3255700		1.087771
NC_000913	3255700	3255705		0.887808
NC_000913	3255705	3255710		0.864079
NC_000913	3255710	3255715		0.659369
NC_000913	3255715	3255720		0.834387
NC_000913	3255720	3255725		0.796809
NC_000913	3255725	3255730		0.556982
NC_000913	3255730	3255735		0.467335
NC_000913	3255735	3255740		0.330088
NC_000913	3255740	3255745		0.110176
NC_000913	3255745	3255750		0.068684
NC_000913	3255750	3255755		0.124973
NC_000913	3255755	3255760		0.109424
NC_000913	3255760	3255765		0.113703
NC_000913	3255765	3255770		0.129786
NC_000913	3255770	3255775		0.291351
NC_000913	3255775	3255780		0.297425
NC_000913	3255780	3255785		0.446645
NC_000913	3255785	3255790		0.441354
NC_000913	3255790	3255795		0.433559
NC_000913	3255795	3255800		0.383944
NC_000913	3255800	3255805		0.354077
NC_000913	3255805	3255810		0.287844
NC_000913	3255810	3255815		0.378947
NC_000913	3255815	3255820		0.430973
NC_000913	3255820	3255825		0.442749
```
