## Supplementary files and data for "Dynamic landscape of protein occupancy across the *Escherichia coli* chromosome": wt_m9_rdm_glu_statphase_rzscore_log10p.bedgraph (part 24 of 33)

```
NC_000913	3255825	3255830		0.402897
NC_000913	3255830	3255835		0.412421
NC_000913	3255835	3255840		0.435192
NC_000913	3255840	3255845		0.519445
NC_000913	3255845	3255850		0.358058
NC_000913	3255850	3255855		0.367412
NC_000913	3255855	3255860		0.402658
NC_000913	3255860	3255865		0.408286
NC_000913	3255865	3255870		0.415111
NC_000913	3255870	3255875		0.414707
NC_000913	3255875	3255880		0.369006
NC_000913	3255880	3255885		0.464687
NC_000913	3255885	3255890		0.536774
NC_000913	3255890	3255895		0.513729
NC_000913	3255895	3255900		0.509202
NC_000913	3255900	3255905		0.547568
NC_000913	3255905	3255910		0.414582
NC_000913	3255910	3255915		0.248719
NC_000913	3255915	3255920		0.180400
NC_000913	3255920	3255925		0.130278
NC_000913	3255925	3255930		0.114313
NC_000913	3255930	3255935		0.048143
NC_000913	3255935	3255940		0.035547
NC_000913	3255940	3255945		0.036665
NC_000913	3255945	3255950		0.038301
NC_000913	3255950	3255955		0.049650
NC_000913	3255955	3255960		0.066490
NC_000913	3255960	3255965		0.080609
NC_000913	3255965	3255970		0.080950
NC_000913	3255970	3255975		0.123433
NC_000913	3255975	3255980		0.083870
NC_000913	3255980	3255985		0.104049
NC_000913	3255985	3255990		0.086187
NC_000913	3255990	3255995		0.130479
NC_000913	3255995	3256000		0.123876
NC_000913	3256000	3256005		0.117034
NC_000913	3256005	3256010		0.124447
NC_000913	3256010	3256015		0.399494
NC_000913	3256015	3256020		0.293348
NC_000913	3256020	3256025		0.332847
NC_000913	3256025	3256030		0.258274
NC_000913	3256030	3256035		0.208190
NC_000913	3256035	3256040		0.144710
NC_000913	3256040	3256045		0.012699
NC_000913	3256045	3256050		0.015454
NC_000913	3256050	3256055		0.027464
NC_000913	3256055	3256060		0.031438
NC_000913	3256060	3256065		0.029944
NC_000913	3256065	3256070		0.032134
NC_000913	3256070	3256075		0.078828
NC_000913	3256075	3256080		0.209259
NC_000913	3256080	3256085		0.256629
NC_000913	3256085	3256090		0.218842
NC_000913	3256090	3256095		0.175664
NC_000913	3256095	3256100		0.156471
NC_000913	3256100	3256105		0.097030
NC_000913	3256105	3256110		0.095719
NC_000913	3256110	3256115		0.088818
NC_000913	3256115	3256120		0.094352
NC_000913	3256120	3256125		0.107655
NC_000913	3256125	3256130		0.141288
NC_000913	3256130	3256135		0.140401
NC_000913	3256135	3256140		0.141726
NC_000913	3256140	3256145		0.127074
NC_000913	3256145	3256150		0.128602
NC_000913	3256150	3256155		0.118968
NC_000913	3256155	3256160		0.134407
NC_000913	3256160	3256165		0.169619
NC_000913	3256165	3256170		0.231415
NC_000913	3256170	3256175		0.258031
NC_000913	3256175	3256180		0.473739
NC_000913	3256180	3256185		0.512754
NC_000913	3256185	3256190		0.608677
NC_000913	3256190	3256195		0.507531
NC_000913	3256195	3256200		0.262655
NC_000913	3256200	3256205		0.243120
NC_000913	3256205	3256210		0.208485
NC_000913	3256210	3256215		0.157888
NC_000913	3256215	3256220		0.155449
NC_000913	3256220	3256225		0.183337
NC_000913	3256225	3256230		0.206211
NC_000913	3256230	3256235		0.123552
NC_000913	3256235	3256240		0.138354
NC_000913	3256240	3256245		0.117310
NC_000913	3256245	3256250		0.105561
NC_000913	3256250	3256255		0.078784
NC_000913	3256255	3256260		0.094880
NC_000913	3256260	3256265		0.086395
NC_000913	3256265	3256270		0.191852
NC_000913	3256270	3256275		0.155127
NC_000913	3256275	3256280		0.153306
NC_000913	3256280	3256285		0.274577
NC_000913	3256285	3256290		0.323382
NC_000913	3256290	3256295		0.268783
NC_000913	3256295	3256300		0.247332
NC_000913	3256300	3256305		0.124092
NC_000913	3256305	3256310		0.135268
NC_000913	3256310	3256315		0.207884
NC_000913	3256315	3256320		0.232482
NC_000913	3256320	3256325		0.229224
NC_000913	3256325	3256330		0.192152
NC_000913	3256330	3256335		0.281228
NC_000913	3256335	3256340		0.347485
NC_000913	3256340	3256345		0.424624
NC_000913	3256345	3256350		0.458169
NC_000913	3256350	3256355		0.410512
NC_000913	3256355	3256360		0.407082
NC_000913	3256360	3256365		0.589981
NC_000913	3256365	3256370		0.518976
NC_000913	3256370	3256375		0.445819
NC_000913	3256375	3256380		0.367393
NC_000913	3256380	3256385		0.355178
NC_000913	3256385	3256390		0.328302
NC_000913	3256390	3256395		0.478581
NC_000913	3256395	3256400		0.547382
NC_000913	3256400	3256405		0.708459
NC_000913	3256405	3256410		0.634831
NC_000913	3256410	3256415		0.595345
NC_000913	3256415	3256420		0.534193
NC_000913	3256420	3256425		0.489081
NC_000913	3256425	3256430		0.409524
NC_000913	3256430	3256435		0.461150
NC_000913	3256435	3256440		0.545556
NC_000913	3256440	3256445		0.562432
NC_000913	3256445	3256450		0.615912
NC_000913	3256450	3256455		0.459786
NC_000913	3256455	3256460		0.360176
NC_000913	3256460	3256465		0.302933
NC_000913	3256465	3256470		0.363458
NC_000913	3256470	3256475		0.362471
NC_000913	3256475	3256480		0.218021
NC_000913	3256480	3256485		0.143662
NC_000913	3256485	3256490		0.133232
NC_000913	3256490	3256495		0.141613
NC_000913	3256495	3256500		0.158118
NC_000913	3256500	3256505		0.158185
NC_000913	3256505	3256510		0.165759
NC_000913	3256510	3256515		0.256683
NC_000913	3256515	3256520		0.254670
NC_000913	3256520	3256525		0.230283
NC_000913	3256525	3256530		0.231644
NC_000913	3256530	3256535		0.254197
NC_000913	3256535	3256540		0.274163
NC_000913	3256540	3256545		0.179732
NC_000913	3256545	3256550		0.161921
NC_000913	3256550	3256555		0.178476
NC_000913	3256555	3256560		0.155019
NC_000913	3256560	3256565		0.202357
NC_000913	3256565	3256570		0.535964
NC_000913	3256570	3256575		0.433997
NC_000913	3256575	3256580		0.310429
NC_000913	3256580	3256585		0.245646
NC_000913	3256585	3256590		0.223329
NC_000913	3256590	3256595		0.296255
NC_000913	3256595	3256600		0.306028
NC_000913	3256600	3256605		0.186944
NC_000913	3256605	3256610		0.168105
NC_000913	3256610	3256615		0.264814
NC_000913	3256615	3256620		0.219065
NC_000913	3256620	3256625		0.221702
NC_000913	3256625	3256630		0.182097
NC_000913	3256630	3256635		0.160632
NC_000913	3256635	3256640		0.291689
NC_000913	3256640	3256645		0.988257
NC_000913	3256645	3256650		5.270780
NC_000913	3256650	3256655		12.014717
NC_000913	3256655	3256660		10.316867
NC_000913	3256660	3256665		10.457205
NC_000913	3256665	3256670		10.553618
NC_000913	3256670	3256675		10.790882
NC_000913	3256675	3256680		10.844405
NC_000913	3256680	3256685		10.077434
NC_000913	3256685	3256690		8.901166
NC_000913	3256690	3256695		8.829573
NC_000913	3256695	3256700		8.655264
NC_000913	3256700	3256705		9.294989
NC_000913	3256705	3256710		9.083399
NC_000913	3256710	3256715		6.796768
NC_000913	3256715	3256720		5.232101
NC_000913	3256720	3256725		4.180760
NC_000913	3256725	3256730		4.277832
NC_000913	3256730	3256735		3.802160
NC_000913	3256735	3256740		2.902394
NC_000913	3256740	3256745		2.235657
NC_000913	3256745	3256750		1.478296
NC_000913	3256750	3256755		0.790190
NC_000913	3256755	3256760		0.577550
NC_000913	3256760	3256765		0.404828
NC_000913	3256765	3256770		0.266517
NC_000913	3256770	3256775		0.201353
NC_000913	3256775	3256780		0.187840
NC_000913	3256780	3256785		0.174201
NC_000913	3256785	3256790		0.083850
NC_000913	3256790	3256795		0.079610
NC_000913	3256795	3256800		0.077361
NC_000913	3256800	3256805		0.076674
NC_000913	3256805	3256810		0.094640
NC_000913	3256810	3256815		0.116291
NC_000913	3256815	3256820		0.094988
NC_000913	3256820	3256825		0.153961
NC_000913	3256825	3256830		0.160621
NC_000913	3256830	3256835		0.221033
NC_000913	3256835	3256840		0.224051
NC_000913	3256840	3256845		0.234668
NC_000913	3256845	3256850		0.189865
NC_000913	3256850	3256855		0.219781
NC_000913	3256855	3256860		0.228903
NC_000913	3256860	3256865		0.190684
NC_000913	3256865	3256870		0.180162
NC_000913	3256870	3256875		0.152463
NC_000913	3256875	3256880		0.167598
NC_000913	3256880	3256885		0.188465
NC_000913	3256885	3256890		0.179076
NC_000913	3256890	3256895		0.204690
NC_000913	3256895	3256900		0.171952
NC_000913	3256900	3256905		0.167227
NC_000913	3256905	3256910		0.078225
NC_000913	3256910	3256915		0.070670
NC_000913	3256915	3256920		0.043323
NC_000913	3256920	3256925		0.045745
NC_000913	3256925	3256930		0.024084
NC_000913	3256930	3256935		0.017119
NC_000913	3256935	3256940		0.012085
NC_000913	3256940	3256945		0.004557
NC_000913	3256945	3256950		0.005136
NC_000913	3256950	3256955		0.003843
NC_000913	3256955	3256960		0.005143
NC_000913	3256960	3256965		0.010060
NC_000913	3256965	3256970		0.046854
NC_000913	3256970	3256975		0.110913
NC_000913	3256975	3256980		0.111942
NC_000913	3256980	3256985		0.108253
NC_000913	3256985	3256990		0.091521
NC_000913	3256990	3256995		0.057119
NC_000913	3256995	3257000		0.053490
NC_000913	3257000	3257005		0.076687
NC_000913	3257005	3257010		0.144314
NC_000913	3257010	3257015		0.132906
NC_000913	3257015	3257020		0.253040
NC_000913	3257020	3257025		0.297706
NC_000913	3257025	3257030		0.321183
NC_000913	3257030	3257035		0.389277
NC_000913	3257035	3257040		0.447577
NC_000913	3257040	3257045		0.262568
NC_000913	3257045	3257050		0.075713
NC_000913	3257050	3257055		0.044719
NC_000913	3257055	3257060		0.040664
NC_000913	3257060	3257065		0.021077
NC_000913	3257065	3257070		0.041792
NC_000913	3257070	3257075		0.047780
NC_000913	3257075	3257080		0.048655
NC_000913	3257080	3257085		0.051740
NC_000913	3257085	3257090		0.062048
NC_000913	3257090	3257095		0.155310
NC_000913	3257095	3257100		0.142619
NC_000913	3257100	3257105		0.154297
NC_000913	3257105	3257110		0.110704
NC_000913	3257110	3257115		0.099306
NC_000913	3257115	3257120		0.107806
NC_000913	3257120	3257125		0.120073
NC_000913	3257125	3257130		0.210918
NC_000913	3257130	3257135		0.122646
NC_000913	3257135	3257140		0.082026
NC_000913	3257140	3257145		0.048567
NC_000913	3257145	3257150		0.058683
NC_000913	3257150	3257155		0.059991
NC_000913	3257155	3257160		0.025131
NC_000913	3257160	3257165		0.018862
NC_000913	3257165	3257170		0.018538
NC_000913	3257170	3257175		0.020550
NC_000913	3257175	3257180		0.027233
NC_000913	3257180	3257185		0.025336
NC_000913	3257185	3257190		0.013058
NC_000913	3257190	3257195		0.020559
NC_000913	3257195	3257200		0.038806
NC_000913	3257200	3257205		0.079544
NC_000913	3257205	3257210		0.101206
NC_000913	3257210	3257215		0.132075
NC_000913	3257215	3257220		0.191062
NC_000913	3257220	3257225		0.603025
NC_000913	3257225	3257230		0.305921
NC_000913	3257230	3257235		0.256902
NC_000913	3257235	3257240		0.228791
NC_000913	3257240	3257245		0.242110
NC_000913	3257245	3257250		0.221834
NC_000913	3257250	3257255		0.276913
NC_000913	3257255	3257260		0.369218
NC_000913	3257260	3257265		0.376492
NC_000913	3257265	3257270		0.385998
NC_000913	3257270	3257275		0.402913
NC_000913	3257275	3257280		0.513534
NC_000913	3257280	3257285		0.405947
NC_000913	3257285	3257290		0.337226
NC_000913	3257290	3257295		0.292316
NC_000913	3257295	3257300		0.312759
NC_000913	3257300	3257305		0.341780
NC_000913	3257305	3257310		0.244913
NC_000913	3257310	3257315		0.220960
NC_000913	3257315	3257320		0.291617
NC_000913	3257320	3257325		0.335671
NC_000913	3257325	3257330		0.307256
NC_000913	3257330	3257335		0.326221
NC_000913	3257335	3257340		0.254925
NC_000913	3257340	3257345		0.298576
NC_000913	3257345	3257350		0.236453
NC_000913	3257350	3257355		0.197526
NC_000913	3257355	3257360		0.192640
NC_000913	3257360	3257365		0.123690
NC_000913	3257365	3257370		0.125884
NC_000913	3257370	3257375		0.129368
NC_000913	3257375	3257380		0.090835
NC_000913	3257380	3257385		0.113090
NC_000913	3257385	3257390		0.189189
NC_000913	3257390	3257395		0.239834
NC_000913	3257395	3257400		0.408128
NC_000913	3257400	3257405		0.495963
NC_000913	3257405	3257410		0.264274
NC_000913	3257410	3257415		0.191758
NC_000913	3257415	3257420		0.152764
NC_000913	3257420	3257425		0.044767
NC_000913	3257425	3257430		0.027858
NC_000913	3257430	3257435		0.020574
NC_000913	3257435	3257440		0.018152
NC_000913	3257440	3257445		0.016687
NC_000913	3257445	3257450		0.016712
NC_000913	3257450	3257455		0.023062
NC_000913	3257455	3257460		0.046610
NC_000913	3257460	3257465		0.093547
NC_000913	3257465	3257470		0.105942
NC_000913	3257470	3257475		0.141129
NC_000913	3257475	3257480		0.101052
NC_000913	3257480	3257485		0.287544
NC_000913	3257485	3257490		0.017967
NC_000913	3257490	3257495		0.017149
NC_000913	3257495	3257500		0.013226
NC_000913	3257500	3257505		0.010378
NC_000913	3257505	3257510		0.010456
NC_000913	3257510	3257515		0.013020
NC_000913	3257515	3257520		0.030355
NC_000913	3257520	3257525		0.097033
NC_000913	3257525	3257530		0.305152
NC_000913	3257530	3257535		0.284299
NC_000913	3257535	3257540		0.375473
NC_000913	3257540	3257545		0.245504
NC_000913	3257545	3257550		0.282836
NC_000913	3257550	3257555		0.308270
NC_000913	3257555	3257560		0.248647
NC_000913	3257560	3257565		0.219567
NC_000913	3257565	3257570		0.217075
NC_000913	3257570	3257575		0.235889
NC_000913	3257575	3257580		0.246539
NC_000913	3257580	3257585		0.313725
NC_000913	3257585	3257590		0.407927
NC_000913	3257590	3257595		0.514016
NC_000913	3257595	3257600		0.440701
NC_000913	3257600	3257605		0.557794
NC_000913	3257605	3257610		0.687538
NC_000913	3257610	3257615		0.570252
NC_000913	3257615	3257620		0.649660
NC_000913	3257620	3257625		0.550212
NC_000913	3257625	3257630		0.389949
NC_000913	3257630	3257635		0.303833
NC_000913	3257635	3257640		0.419247
NC_000913	3257640	3257645		0.511290
NC_000913	3257645	3257650		0.574489
NC_000913	3257650	3257655		0.285876
NC_000913	3257655	3257660		0.131832
NC_000913	3257660	3257665		0.101748
NC_000913	3257665	3257670		0.132039
NC_000913	3257670	3257675		0.134831
NC_000913	3257675	3257680		0.139535
NC_000913	3257680	3257685		0.122825
NC_000913	3257685	3257690		0.097993
NC_000913	3257690	3257695		0.092125
NC_000913	3257695	3257700		0.099152
NC_000913	3257700	3257705		0.110919
NC_000913	3257705	3257710		0.107070
NC_000913	3257710	3257715		0.126990
NC_000913	3257715	3257720		0.093906
NC_000913	3257720	3257725		0.080600
NC_000913	3257725	3257730		0.066346
NC_000913	3257730	3257735		0.085506
NC_000913	3257735	3257740		0.286584
NC_000913	3257740	3257745		0.471160
NC_000913	3257745	3257750		0.710345
NC_000913	3257750	3257755		1.751797
NC_000913	3257755	3257760		0.210028
NC_000913	3257760	3257765		0.144012
NC_000913	3257765	3257770		0.113202
NC_000913	3257770	3257775		0.087753
NC_000913	3257775	3257780		0.066567
NC_000913	3257780	3257785		0.132111
NC_000913	3257785	3257790		0.122892
NC_000913	3257790	3257795		0.397023
NC_000913	3257795	3257800		0.425290
NC_000913	3257800	3257805		0.543396
NC_000913	3257805	3257810		0.753463
NC_000913	3257810	3257815		0.759351
NC_000913	3257815	3257820		0.727194
NC_000913	3257820	3257825		0.649004
NC_000913	3257825	3257830		0.362591
NC_000913	3257830	3257835		0.260125
NC_000913	3257835	3257840		0.216514
NC_000913	3257840	3257845		0.221639
NC_000913	3257845	3257850		0.176020
NC_000913	3257850	3257855		0.146918
NC_000913	3257855	3257860		0.138173
NC_000913	3257860	3257865		0.137029
NC_000913	3257865	3257870		0.115349
NC_000913	3257870	3257875		0.184390
NC_000913	3257875	3257880		0.233486
NC_000913	3257880	3257885		0.268759
NC_000913	3257885	3257890		0.312158
NC_000913	3257890	3257895		0.305504
NC_000913	3257895	3257900		0.312928
NC_000913	3257900	3257905		0.300504
NC_000913	3257905	3257910		0.309155
NC_000913	3257910	3257915		0.351051
NC_000913	3257915	3257920		0.399094
NC_000913	3257920	3257925		0.560448
NC_000913	3257925	3257930		0.819144
NC_000913	3257930	3257935		0.856941
NC_000913	3257935	3257940		0.920488
NC_000913	3257940	3257945		0.813460
NC_000913	3257945	3257950		0.754804
NC_000913	3257950	3257955		0.957253
NC_000913	3257955	3257960		0.982792
NC_000913	3257960	3257965		0.931923
NC_000913	3257965	3257970		0.948232
NC_000913	3257970	3257975		1.085813
NC_000913	3257975	3257980		1.004810
NC_000913	3257980	3257985		0.948685
NC_000913	3257985	3257990		1.114318
NC_000913	3257990	3257995		1.211280
NC_000913	3257995	3258000		3.161437
NC_000913	3258000	3258005		4.712891
NC_000913	3258005	3258010		5.253091
NC_000913	3258010	3258015		6.042558
NC_000913	3258015	3258020		6.615941
NC_000913	3258020	3258025		6.065450
NC_000913	3258025	3258030		6.338027
NC_000913	3258030	3258035		6.245116
NC_000913	3258035	3258040		6.418095
NC_000913	3258040	3258045		7.495429
NC_000913	3258045	3258050		7.553415
NC_000913	3258050	3258055		7.437135
NC_000913	3258055	3258060		7.706896
NC_000913	3258060	3258065		7.572822
NC_000913	3258065	3258070		7.178964
NC_000913	3258070	3258075		7.316916
NC_000913	3258075	3258080		6.033720
NC_000913	3258080	3258085		5.403317
NC_000913	3258085	3258090		5.232934
NC_000913	3258090	3258095		4.896120
NC_000913	3258095	3258100		4.754599
NC_000913	3258100	3258105		3.086918
NC_000913	3258105	3258110		0.666509
NC_000913	3258110	3258115		0.347781
NC_000913	3258115	3258120		0.178543
NC_000913	3258120	3258125		0.104779
NC_000913	3258125	3258130		0.109492
NC_000913	3258130	3258135		0.100414
NC_000913	3258135	3258140		0.087556
NC_000913	3258140	3258145		0.096007
NC_000913	3258145	3258150		0.447627
NC_000913	3258150	3258155		0.406891
NC_000913	3258155	3258160		0.673988
NC_000913	3258160	3258165		2.063666
NC_000913	3258165	3258170		2.150841
NC_000913	3258170	3258175		3.338363
NC_000913	3258175	3258180		1.140333
NC_000913	3258180	3258185		1.311281
NC_000913	3258185	3258190		1.001491
NC_000913	3258190	3258195		1.473448
NC_000913	3258195	3258200		2.426614
NC_000913	3258200	3258205		2.580652
NC_000913	3258205	3258210		2.469915
NC_000913	3258210	3258215		2.458308
NC_000913	3258215	3258220		2.068687
NC_000913	3258220	3258225		2.025839
NC_000913	3258225	3258230		0.992532
NC_000913	3258230	3258235		1.002613
NC_000913	3258235	3258240		0.676114
NC_000913	3258240	3258245		0.681016
NC_000913	3258245	3258250		0.520418
NC_000913	3258250	3258255		0.451947
NC_000913	3258255	3258260		0.410352
NC_000913	3258260	3258265		0.383870
NC_000913	3258265	3258270		0.354493
NC_000913	3258270	3258275		0.393553
NC_000913	3258275	3258280		0.259881
NC_000913	3258280	3258285		0.169229
NC_000913	3258285	3258290		0.132570
NC_000913	3258290	3258295		0.122996
NC_000913	3258295	3258300		0.121504
NC_000913	3258300	3258305		0.096127
NC_000913	3258305	3258310		0.125672
NC_000913	3258310	3258315		0.079899
NC_000913	3258315	3258320		0.082520
NC_000913	3258320	3258325		0.107627
NC_000913	3258325	3258330		0.110003
NC_000913	3258330	3258335		0.095592
NC_000913	3258335	3258340		0.303815
NC_000913	3258340	3258345		0.228822
NC_000913	3258345	3258350		0.195369
NC_000913	3258350	3258355		0.129428
NC_000913	3258355	3258360		0.113285
NC_000913	3258360	3258365		0.073922
NC_000913	3258365	3258370		0.118860
NC_000913	3258370	3258375		0.133750
NC_000913	3258375	3258380		0.181143
NC_000913	3258380	3258385		0.441601
NC_000913	3258385	3258390		0.299800
NC_000913	3258390	3258395		0.320503
NC_000913	3258395	3258400		0.342039
NC_000913	3258400	3258405		0.191037
NC_000913	3258405	3258410		0.172615
NC_000913	3258410	3258415		0.154913
NC_000913	3258415	3258420		0.165678
NC_000913	3258420	3258425		0.184576
NC_000913	3258425	3258430		0.280234
NC_000913	3258430	3258435		0.261715
NC_000913	3258435	3258440		0.257974
NC_000913	3258440	3258445		0.387841
NC_000913	3258445	3258450		0.467832
NC_000913	3258450	3258455		0.662627
NC_000913	3258455	3258460		0.674841
NC_000913	3258460	3258465		0.805854
NC_000913	3258465	3258470		0.726582
NC_000913	3258470	3258475		1.070845
NC_000913	3258475	3258480		0.570406
NC_000913	3258480	3258485		0.501780
NC_000913	3258485	3258490		0.364388
NC_000913	3258490	3258495		0.299175
NC_000913	3258495	3258500		0.290087
NC_000913	3258500	3258505		0.297354
NC_000913	3258505	3258510		0.317277
NC_000913	3258510	3258515		0.372710
NC_000913	3258515	3258520		0.387303
NC_000913	3258520	3258525		0.339389
NC_000913	3258525	3258530		0.438636
NC_000913	3258530	3258535		0.781705
NC_000913	3258535	3258540		0.727956
NC_000913	3258540	3258545		0.811096
NC_000913	3258545	3258550		0.877591
NC_000913	3258550	3258555		0.983775
NC_000913	3258555	3258560		0.888261
NC_000913	3258560	3258565		0.613002
NC_000913	3258565	3258570		0.605028
NC_000913	3258570	3258575		0.573463
NC_000913	3258575	3258580		0.582486
NC_000913	3258580	3258585		0.300930
NC_000913	3258585	3258590		0.362460
NC_000913	3258590	3258595		0.360053
NC_000913	3258595	3258600		0.312385
NC_000913	3258600	3258605		0.306695
NC_000913	3258605	3258610		0.270129
NC_000913	3258610	3258615		0.255389
NC_000913	3258615	3258620		0.331022
NC_000913	3258620	3258625		0.406319
NC_000913	3258625	3258630		0.348619
NC_000913	3258630	3258635		0.358882
NC_000913	3258635	3258640		0.311223
NC_000913	3258640	3258645		0.322185
NC_000913	3258645	3258650		0.306606
NC_000913	3258650	3258655		0.332568
NC_000913	3258655	3258660		0.346299
NC_000913	3258660	3258665		0.393412
NC_000913	3258665	3258670		0.446384
NC_000913	3258670	3258675		0.553306
NC_000913	3258675	3258680		0.350571
NC_000913	3258680	3258685		0.411542
NC_000913	3258685	3258690		0.436981
NC_000913	3258690	3258695		0.335776
NC_000913	3258695	3258700		0.309403
NC_000913	3258700	3258705		0.282391
NC_000913	3258705	3258710		0.250892
NC_000913	3258710	3258715		0.245959
NC_000913	3258715	3258720		0.268710
NC_000913	3258720	3258725		0.112606
NC_000913	3258725	3258730		0.103212
NC_000913	3258730	3258735		0.092458
NC_000913	3258735	3258740		0.095414
NC_000913	3258740	3258745		0.089751
NC_000913	3258745	3258750		0.209803
NC_000913	3258750	3258755		0.194965
NC_000913	3258755	3258760		0.435786
NC_000913	3258760	3258765		0.307048
NC_000913	3258765	3258770		0.208091
NC_000913	3258770	3258775		0.222993
NC_000913	3258775	3258780		0.239642
NC_000913	3258780	3258785		0.229797
NC_000913	3258785	3258790		0.259422
NC_000913	3258790	3258795		0.250946
NC_000913	3258795	3258800		0.231045
NC_000913	3258800	3258805		0.214162
NC_000913	3258805	3258810		0.200289
NC_000913	3258810	3258815		0.155948
NC_000913	3258815	3258820		0.161934
NC_000913	3258820	3258825		0.147919
NC_000913	3258825	3258830		0.142456
NC_000913	3258830	3258835		0.167290
NC_000913	3258835	3258840		0.219610
NC_000913	3258840	3258845		0.230052
NC_000913	3258845	3258850		0.264483
NC_000913	3258850	3258855		0.307383
NC_000913	3258855	3258860		0.403273
NC_000913	3258860	3258865		0.164367
NC_000913	3258865	3258870		0.206730
NC_000913	3258870	3258875		0.678902
NC_000913	3258875	3258880		0.454705
NC_000913	3258880	3258885		1.142991
NC_000913	3258885	3258890		1.096322
NC_000913	3258890	3258895		1.073518
NC_000913	3258895	3258900		1.056342
NC_000913	3258900	3258905		0.537094
NC_000913	3258905	3258910		0.444535
NC_000913	3258910	3258915		0.475887
NC_000913	3258915	3258920		0.326986
NC_000913	3258920	3258925		0.350405
NC_000913	3258925	3258930		0.411367
NC_000913	3258930	3258935		0.380413
NC_000913	3258935	3258940		0.417893
NC_000913	3258940	3258945		0.449973
NC_000913	3258945	3258950		0.658059
NC_000913	3258950	3258955		0.177150
NC_000913	3258955	3258960		0.145037
NC_000913	3258960	3258965		0.133395
NC_000913	3258965	3258970		0.146973
NC_000913	3258970	3258975		0.133052
NC_000913	3258975	3258980		0.183323
NC_000913	3258980	3258985		0.211618
NC_000913	3258985	3258990		0.152619
NC_000913	3258990	3258995		0.391406
NC_000913	3258995	3259000		0.207938
NC_000913	3259000	3259005		0.146938
NC_000913	3259005	3259010		0.217701
NC_000913	3259010	3259015		0.182850
NC_000913	3259015	3259020		0.214592
NC_000913	3259020	3259025		0.131574
NC_000913	3259025	3259030		0.166811
NC_000913	3259030	3259035		0.173997
NC_000913	3259035	3259040		0.171142
NC_000913	3259040	3259045		0.128450
NC_000913	3259045	3259050		0.136352
NC_000913	3259050	3259055		0.151513
NC_000913	3259055	3259060		0.138465
NC_000913	3259060	3259065		0.165223
NC_000913	3259065	3259070		0.185192
NC_000913	3259070	3259075		0.238107
NC_000913	3259075	3259080		0.444135
NC_000913	3259080	3259085		0.500608
NC_000913	3259085	3259090		0.579267
NC_000913	3259090	3259095		1.018035
NC_000913	3259095	3259100		0.933847
NC_000913	3259100	3259105		0.914770
NC_000913	3259105	3259110		0.947846
NC_000913	3259110	3259115		0.580943
NC_000913	3259115	3259120		0.573988
NC_000913	3259120	3259125		0.716377
NC_000913	3259125	3259130		0.670354
NC_000913	3259130	3259135		0.617739
NC_000913	3259135	3259140		0.581113
NC_000913	3259140	3259145		0.485632
NC_000913	3259145	3259150		0.504914
NC_000913	3259150	3259155		0.411118
NC_000913	3259155	3259160		0.436891
NC_000913	3259160	3259165		0.203449
NC_000913	3259165	3259170		0.152368
NC_000913	3259170	3259175		0.112704
NC_000913	3259175	3259180		0.134496
NC_000913	3259180	3259185		0.165200
NC_000913	3259185	3259190		0.169455
NC_000913	3259190	3259195		0.148022
NC_000913	3259195	3259200		0.221368
NC_000913	3259200	3259205		0.229411
NC_000913	3259205	3259210		0.290426
NC_000913	3259210	3259215		0.337152
NC_000913	3259215	3259220		0.487353
NC_000913	3259220	3259225		0.514696
NC_000913	3259225	3259230		0.647282
NC_000913	3259230	3259235		0.623088
NC_000913	3259235	3259240		1.079775
NC_000913	3259240	3259245		1.017270
NC_000913	3259245	3259250		0.979835
NC_000913	3259250	3259255		0.920652
NC_000913	3259255	3259260		0.893574
NC_000913	3259260	3259265		0.796045
NC_000913	3259265	3259270		0.792868
NC_000913	3259270	3259275		1.198974
NC_000913	3259275	3259280		1.705482
NC_000913	3259280	3259285		2.063157
NC_000913	3259285	3259290		2.184541
NC_000913	3259290	3259295		2.686717
NC_000913	3259295	3259300		2.899894
NC_000913	3259300	3259305		3.497234
NC_000913	3259305	3259310		5.056263
NC_000913	3259310	3259315		5.626648
NC_000913	3259315	3259320		6.602705
NC_000913	3259320	3259325		8.575262
NC_000913	3259325	3259330		9.061687
NC_000913	3259330	3259335		8.848755
NC_000913	3259335	3259340		8.590866
NC_000913	3259340	3259345		8.698008
NC_000913	3259345	3259350		7.427698
NC_000913	3259350	3259355		7.006654
NC_000913	3259355	3259360		6.432306
NC_000913	3259360	3259365		6.096239
NC_000913	3259365	3259370		5.823016
NC_000913	3259370	3259375		5.706840
NC_000913	3259375	3259380		5.719095
NC_000913	3259380	3259385		5.885200
NC_000913	3259385	3259390		5.925177
NC_000913	3259390	3259395		5.692258
NC_000913	3259395	3259400		5.180138
NC_000913	3259400	3259405		4.769544
NC_000913	3259405	3259410		3.710314
NC_000913	3259410	3259415		1.753110
NC_000913	3259415	3259420		0.886317
NC_000913	3259420	3259425		0.523034
NC_000913	3259425	3259430		0.430178
NC_000913	3259430	3259435		0.479148
NC_000913	3259435	3259440		0.535991
NC_000913	3259440	3259445		0.518345
NC_000913	3259445	3259450		0.461692
NC_000913	3259450	3259455		0.813703
NC_000913	3259455	3259460		0.389592
NC_000913	3259460	3259465		0.453076
NC_000913	3259465	3259470		0.353171
NC_000913	3259470	3259475		0.323131
NC_000913	3259475	3259480		0.355225
NC_000913	3259480	3259485		0.423412
NC_000913	3259485	3259490		0.536519
NC_000913	3259490	3259495		0.674286
NC_000913	3259495	3259500		0.705388
NC_000913	3259500	3259505		0.758107
NC_000913	3259505	3259510		0.766551
NC_000913	3259510	3259515		0.679580
NC_000913	3259515	3259520		0.538049
NC_000913	3259520	3259525		0.386595
NC_000913	3259525	3259530		0.363897
NC_000913	3259530	3259535		0.385508
NC_000913	3259535	3259540		0.221503
NC_000913	3259540	3259545		0.311079
NC_000913	3259545	3259550		0.400182
NC_000913	3259550	3259555		0.428127
NC_000913	3259555	3259560		0.280264
NC_000913	3259560	3259565		0.465397
NC_000913	3259565	3259570		0.407790
NC_000913	3259570	3259575		0.391248
NC_000913	3259575	3259580		0.365503
NC_000913	3259580	3259585		0.184374
NC_000913	3259585	3259590		0.173119
NC_000913	3259590	3259595		0.151981
NC_000913	3259595	3259600		0.175907
NC_000913	3259600	3259605		0.193953
NC_000913	3259605	3259610		0.143145
NC_000913	3259610	3259615		0.153001
NC_000913	3259615	3259620		0.419183
NC_000913	3259620	3259625		0.320361
NC_000913	3259625	3259630		0.356467
NC_000913	3259630	3259635		0.220200
NC_000913	3259635	3259640		0.036350
NC_000913	3259640	3259645		0.163539
NC_000913	3259645	3259650		0.255323
NC_000913	3259650	3259655		0.417173
NC_000913	3259655	3259660		0.179744
NC_000913	3259660	3259665		0.153305
NC_000913	3259665	3259670		0.166994
NC_000913	3259670	3259675		0.088705
NC_000913	3259675	3259680		0.107450
NC_000913	3259680	3259685		0.106577
NC_000913	3259685	3259690		0.118186
NC_000913	3259690	3259695		0.129396
NC_000913	3259695	3259700		0.088231
NC_000913	3259700	3259705		0.082659
NC_000913	3259705	3259710		0.109780
NC_000913	3259710	3259715		0.106960
NC_000913	3259715	3259720		0.112641
NC_000913	3259720	3259725		0.154975
NC_000913	3259725	3259730		0.163834
NC_000913	3259730	3259735		0.133900
NC_000913	3259735	3259740		0.113160
NC_000913	3259740	3259745		0.103463
NC_000913	3259745	3259750		0.096913
NC_000913	3259750	3259755		0.121652
NC_000913	3259755	3259760		0.071675
NC_000913	3259760	3259765		0.027778
NC_000913	3259765	3259770		0.023013
NC_000913	3259770	3259775		0.020812
NC_000913	3259775	3259780		0.020000
NC_000913	3259780	3259785		0.019712
NC_000913	3259785	3259790		0.021877
NC_000913	3259790	3259795		0.025675
NC_000913	3259795	3259800		0.028081
NC_000913	3259800	3259805		0.031808
NC_000913	3259805	3259810		0.033445
NC_000913	3259810	3259815		0.035602
NC_000913	3259815	3259820		0.034262
NC_000913	3259820	3259825		0.037833
NC_000913	3259825	3259830		0.009773
NC_000913	3259830	3259835		0.016814
NC_000913	3259835	3259840		0.013455
NC_000913	3259840	3259845		0.015680
NC_000913	3259845	3259850		0.015692
NC_000913	3259850	3259855		0.015590
NC_000913	3259855	3259860		0.011516
NC_000913	3259860	3259865		0.005021
NC_000913	3259865	3259870		0.009547
NC_000913	3259870	3259875		0.072380
NC_000913	3259875	3259880		0.219841
NC_000913	3259880	3259885		1.297120
NC_000913	3259885	3259890		1.316770
NC_000913	3259890	3259895		1.407659
NC_000913	3259895	3259900		1.038682
NC_000913	3259900	3259905		0.480889
NC_000913	3259905	3259910		0.154377
NC_000913	3259910	3259915		0.159631
NC_000913	3259915	3259920		0.140105
NC_000913	3259920	3259925		0.142275
NC_000913	3259925	3259930		0.098441
NC_000913	3259930	3259935		0.084061
NC_000913	3259935	3259940		0.108483
NC_000913	3259940	3259945		0.168419
NC_000913	3259945	3259950		0.192555
NC_000913	3259950	3259955		0.294105
NC_000913	3259955	3259960		0.282417
NC_000913	3259960	3259965		0.110464
NC_000913	3259965	3259970		0.117271
NC_000913	3259970	3259975		0.195505
NC_000913	3259975	3259980		0.240974
NC_000913	3259980	3259985		0.182018
NC_000913	3259985	3259990		0.215443
NC_000913	3259990	3259995		0.212737
NC_000913	3259995	3260000		0.150928
NC_000913	3260000	3260005		0.162558
NC_000913	3260005	3260010		0.245252
NC_000913	3260010	3260015		0.253554
NC_000913	3260015	3260020		0.188265
NC_000913	3260020	3260025		0.156170
NC_000913	3260025	3260030		0.150840
NC_000913	3260030	3260035		0.077003
NC_000913	3260035	3260040		0.108365
NC_000913	3260040	3260045		0.112960
NC_000913	3260045	3260050		0.117467
NC_000913	3260050	3260055		0.038554
NC_000913	3260055	3260060		0.027315
NC_000913	3260060	3260065		0.013046
NC_000913	3260065	3260070		0.002680
NC_000913	3260070	3260075		0.002635
NC_000913	3260075	3260080		0.001524
NC_000913	3260080	3260085		0.001488
NC_000913	3260085	3260090		0.002302
NC_000913	3260090	3260095		0.004132
NC_000913	3260095	3260100		0.002101
NC_000913	3260100	3260105		0.049874
NC_000913	3260105	3260110		0.115926
NC_000913	3260110	3260115		0.015806
NC_000913	3260115	3260120		0.007985
NC_000913	3260120	3260125		0.004633
NC_000913	3260125	3260130		0.004464
NC_000913	3260130	3260135		0.005369
NC_000913	3260135	3260140		0.010463
NC_000913	3260140	3260145		0.018521
NC_000913	3260145	3260150		0.027701
NC_000913	3260150	3260155		0.158677
NC_000913	3260155	3260160		0.203295
NC_000913	3260160	3260165		0.470141
NC_000913	3260165	3260170		0.434797
NC_000913	3260170	3260175		0.391882
NC_000913	3260175	3260180		0.396178
NC_000913	3260180	3260185		0.244709
NC_000913	3260185	3260190		0.231327
NC_000913	3260190	3260195		0.242602
NC_000913	3260195	3260200		0.263595
NC_000913	3260200	3260205		0.267684
NC_000913	3260205	3260210		0.316057
NC_000913	3260210	3260215		0.422909
NC_000913	3260215	3260220		0.586412
NC_000913	3260220	3260225		0.539010
NC_000913	3260225	3260230		0.379284
NC_000913	3260230	3260235		0.326128
NC_000913	3260235	3260240		0.265096
NC_000913	3260240	3260245		0.223605
NC_000913	3260245	3260250		0.171017
NC_000913	3260250	3260255		0.143876
NC_000913	3260255	3260260		0.149927
NC_000913	3260260	3260265		0.209517
NC_000913	3260265	3260270		0.271645
NC_000913	3260270	3260275		0.491437
NC_000913	3260275	3260280		0.262813
NC_000913	3260280	3260285		0.078780
NC_000913	3260285	3260290		0.075697
NC_000913	3260290	3260295		0.050903
NC_000913	3260295	3260300		0.039032
NC_000913	3260300	3260305		0.036362
NC_000913	3260305	3260310		0.031025
NC_000913	3260310	3260315		0.035647
NC_000913	3260315	3260320		0.029179
NC_000913	3260320	3260325		0.046257
NC_000913	3260325	3260330		0.089006
NC_000913	3260330	3260335		0.107443
NC_000913	3260335	3260340		0.105068
NC_000913	3260340	3260345		0.130466
NC_000913	3260345	3260350		0.097021
NC_000913	3260350	3260355		0.074046
NC_000913	3260355	3260360		0.071905
NC_000913	3260360	3260365		0.069755
NC_000913	3260365	3260370		0.104715
NC_000913	3260370	3260375		0.099379
NC_000913	3260375	3260380		0.083288
NC_000913	3260380	3260385		0.056980
NC_000913	3260385	3260390		0.056608
NC_000913	3260390	3260395		0.063228
NC_000913	3260395	3260400		0.071403
NC_000913	3260400	3260405		0.034706
NC_000913	3260405	3260410		0.041498
NC_000913	3260410	3260415		0.025468
NC_000913	3260415	3260420		0.030837
NC_000913	3260420	3260425		0.013067
NC_000913	3260425	3260430		0.025503
NC_000913	3260430	3260435		0.022724
NC_000913	3260435	3260440		0.017869
NC_000913	3260440	3260445		0.025716
NC_000913	3260445	3260450		0.031275
NC_000913	3260450	3260455		0.047496
NC_000913	3260455	3260460		0.045629
NC_000913	3260460	3260465		0.101902
NC_000913	3260465	3260470		0.136000
NC_000913	3260470	3260475		0.141844
NC_000913	3260475	3260480		0.149922
NC_000913	3260480	3260485		0.156117
NC_000913	3260485	3260490		0.209057
NC_000913	3260490	3260495		0.286898
NC_000913	3260495	3260500		0.277394
NC_000913	3260500	3260505		0.380910
NC_000913	3260505	3260510		0.325176
NC_000913	3260510	3260515		0.313947
NC_000913	3260515	3260520		0.285434
NC_000913	3260520	3260525		0.348318
NC_000913	3260525	3260530		0.240055
NC_000913	3260530	3260535		0.269772
NC_000913	3260535	3260540		0.285845
NC_000913	3260540	3260545		0.310744
NC_000913	3260545	3260550		0.312696
NC_000913	3260550	3260555		0.503596
NC_000913	3260555	3260560		0.321081
NC_000913	3260560	3260565		0.349465
NC_000913	3260565	3260570		0.307565
NC_000913	3260570	3260575		0.290899
NC_000913	3260575	3260580		0.291803
NC_000913	3260580	3260585		0.139480
NC_000913	3260585	3260590		0.137771
NC_000913	3260590	3260595		0.156997
NC_000913	3260595	3260600		0.158956
NC_000913	3260600	3260605		0.091638
NC_000913	3260605	3260610		0.067441
NC_000913	3260610	3260615		0.059598
NC_000913	3260615	3260620		0.053896
NC_000913	3260620	3260625		0.073036
NC_000913	3260625	3260630		0.084410
NC_000913	3260630	3260635		0.121633
NC_000913	3260635	3260640		0.149150
NC_000913	3260640	3260645		0.227270
NC_000913	3260645	3260650		0.247497
NC_000913	3260650	3260655		0.577173
NC_000913	3260655	3260660		0.239616
NC_000913	3260660	3260665		0.214087
NC_000913	3260665	3260670		0.219071
NC_000913	3260670	3260675		0.180262
NC_000913	3260675	3260680		0.159474
NC_000913	3260680	3260685		0.163523
NC_000913	3260685	3260690		0.126746
NC_000913	3260690	3260695		0.114962
NC_000913	3260695	3260700		0.139106
NC_000913	3260700	3260705		0.217042
NC_000913	3260705	3260710		0.191418
NC_000913	3260710	3260715		0.243397
NC_000913	3260715	3260720		0.433671
NC_000913	3260720	3260725		0.237383
NC_000913	3260725	3260730		0.143974
NC_000913	3260730	3260735		0.066862
NC_000913	3260735	3260740		0.025596
NC_000913	3260740	3260745		0.017239
NC_000913	3260745	3260750		0.015809
NC_000913	3260750	3260755		0.017460
NC_000913	3260755	3260760		0.027770
NC_000913	3260760	3260765		0.049894
NC_000913	3260765	3260770		0.198164
NC_000913	3260770	3260775		0.301491
NC_000913	3260775	3260780		0.285889
NC_000913	3260780	3260785		0.307417
NC_000913	3260785	3260790		0.371862
NC_000913	3260790	3260795		0.653011
NC_000913	3260795	3260800		0.525501
NC_000913	3260800	3260805		0.441054
NC_000913	3260805	3260810		0.310749
NC_000913	3260810	3260815		0.346083
NC_000913	3260815	3260820		0.461048
NC_000913	3260820	3260825		0.388677
NC_000913	3260825	3260830		0.388172
NC_000913	3260830	3260835		0.459331
NC_000913	3260835	3260840		0.574753
NC_000913	3260840	3260845		0.741103
NC_000913	3260845	3260850		1.080939
NC_000913	3260850	3260855		0.686390
NC_000913	3260855	3260860		0.321691
NC_000913	3260860	3260865		0.166367
NC_000913	3260865	3260870		0.133594
NC_000913	3260870	3260875		0.133692
NC_000913	3260875	3260880		0.156417
NC_000913	3260880	3260885		0.156493
NC_000913	3260885	3260890		0.162326
NC_000913	3260890	3260895		0.282427
NC_000913	3260895	3260900		0.427403
NC_000913	3260900	3260905		0.702175
NC_000913	3260905	3260910		0.998554
NC_000913	3260910	3260915		1.123862
NC_000913	3260915	3260920		0.706785
NC_000913	3260920	3260925		0.512850
NC_000913	3260925	3260930		0.378465
NC_000913	3260930	3260935		0.290915
NC_000913	3260935	3260940		0.340695
NC_000913	3260940	3260945		0.237779
NC_000913	3260945	3260950		0.234357
NC_000913	3260950	3260955		0.328135
NC_000913	3260955	3260960		0.477757
NC_000913	3260960	3260965		0.453456
NC_000913	3260965	3260970		0.447748
NC_000913	3260970	3260975		0.517274
NC_000913	3260975	3260980		0.697153
NC_000913	3260980	3260985		0.857371
NC_000913	3260985	3260990		0.639666
NC_000913	3260990	3260995		0.802134
NC_000913	3260995	3261000		0.478957
NC_000913	3261000	3261005		0.446060
NC_000913	3261005	3261010		0.344059
NC_000913	3261010	3261015		0.232357
NC_000913	3261015	3261020		0.218926
NC_000913	3261020	3261025		0.195785
NC_000913	3261025	3261030		0.237668
NC_000913	3261030	3261035		0.225731
NC_000913	3261035	3261040		0.187286
NC_000913	3261040	3261045		0.171477
NC_000913	3261045	3261050		0.281265
NC_000913	3261050	3261055		0.314899
NC_000913	3261055	3261060		0.587094
NC_000913	3261060	3261065		0.585243
NC_000913	3261065	3261070		0.977230
NC_000913	3261070	3261075		1.003762
NC_000913	3261075	3261080		0.947427
NC_000913	3261080	3261085		0.850872
NC_000913	3261085	3261090		0.643045
NC_000913	3261090	3261095		0.471026
NC_000913	3261095	3261100		0.402865
NC_000913	3261100	3261105		0.383136
NC_000913	3261105	3261110		0.482954
NC_000913	3261110	3261115		0.450975
NC_000913	3261115	3261120		0.421036
NC_000913	3261120	3261125		0.474865
NC_000913	3261125	3261130		0.434040
NC_000913	3261130	3261135		0.383667
NC_000913	3261135	3261140		0.132657
NC_000913	3261140	3261145		0.137298
NC_000913	3261145	3261150		0.134712
NC_000913	3261150	3261155		0.120824
NC_000913	3261155	3261160		0.122326
NC_000913	3261160	3261165		0.102289
NC_000913	3261165	3261170		0.182165
NC_000913	3261170	3261175		0.237454
NC_000913	3261175	3261180		0.241993
NC_000913	3261180	3261185		0.211540
NC_000913	3261185	3261190		0.189577
NC_000913	3261190	3261195		0.256536
NC_000913	3261195	3261200		0.297775
NC_000913	3261200	3261205		0.328753
NC_000913	3261205	3261210		0.458323
NC_000913	3261210	3261215		0.221631
NC_000913	3261215	3261220		0.155079
NC_000913	3261220	3261225		0.110716
NC_000913	3261225	3261230		0.037094
NC_000913	3261230	3261235		0.031086
NC_000913	3261235	3261240		0.020394
NC_000913	3261240	3261245		0.019279
NC_000913	3261245	3261250		0.027986
NC_000913	3261250	3261255		0.036855
NC_000913	3261255	3261260		0.043061
NC_000913	3261260	3261265		0.117579
NC_000913	3261265	3261270		0.130881
NC_000913	3261270	3261275		0.266884
NC_000913	3261275	3261280		0.333806
NC_000913	3261280	3261285		0.131583
NC_000913	3261285	3261290		0.077565
NC_000913	3261290	3261295		0.081424
NC_000913	3261295	3261300		0.046153
NC_000913	3261300	3261305		0.035845
NC_000913	3261305	3261310		0.059061
NC_000913	3261310	3261315		0.063297
NC_000913	3261315	3261320		0.061637
NC_000913	3261320	3261325		0.105496
NC_000913	3261325	3261330		0.124388
NC_000913	3261330	3261335		0.102973
NC_000913	3261335	3261340		0.150204
NC_000913	3261340	3261345		0.124170
NC_000913	3261345	3261350		0.132463
NC_000913	3261350	3261355		0.125515
NC_000913	3261355	3261360		0.131904
NC_000913	3261360	3261365		0.106617
NC_000913	3261365	3261370		0.098377
NC_000913	3261370	3261375		0.099993
NC_000913	3261375	3261380		0.105550
NC_000913	3261380	3261385		0.096327
NC_000913	3261385	3261390		0.106376
NC_000913	3261390	3261395		0.116256
NC_000913	3261395	3261400		0.144519
NC_000913	3261400	3261405		0.064981
NC_000913	3261405	3261410		0.054204
NC_000913	3261410	3261415		0.056044
NC_000913	3261415	3261420		0.035370
NC_000913	3261420	3261425		0.031548
NC_000913	3261425	3261430		0.050744
NC_000913	3261430	3261435		0.071343
NC_000913	3261435	3261440		0.050955
NC_000913	3261440	3261445		0.055247
NC_000913	3261445	3261450		0.067010
NC_000913	3261450	3261455		0.076344
NC_000913	3261455	3261460		0.095111
NC_000913	3261460	3261465		0.135851
NC_000913	3261465	3261470		0.189775
NC_000913	3261470	3261475		0.299217
NC_000913	3261475	3261480		0.309805
NC_000913	3261480	3261485		0.590719
NC_000913	3261485	3261490		0.558589
NC_000913	3261490	3261495		0.285941
NC_000913	3261495	3261500		0.209289
NC_000913	3261500	3261505		0.170355
NC_000913	3261505	3261510		0.168974
NC_000913	3261510	3261515		0.146842
NC_000913	3261515	3261520		0.061439
NC_000913	3261520	3261525		0.033580
NC_000913	3261525	3261530		0.040932
NC_000913	3261530	3261535		0.021099
NC_000913	3261535	3261540		0.010126
NC_000913	3261540	3261545		0.012830
NC_000913	3261545	3261550		0.011171
NC_000913	3261550	3261555		0.081283
NC_000913	3261555	3261560		0.072608
NC_000913	3261560	3261565		0.072544
NC_000913	3261565	3261570		0.086906
NC_000913	3261570	3261575		0.085379
NC_000913	3261575	3261580		0.110841
NC_000913	3261580	3261585		0.112500
NC_000913	3261585	3261590		0.138090
NC_000913	3261590	3261595		0.145407
NC_000913	3261595	3261600		0.172165
NC_000913	3261600	3261605		0.136171
NC_000913	3261605	3261610		0.218730
NC_000913	3261610	3261615		0.232979
NC_000913	3261615	3261620		0.235240
NC_000913	3261620	3261625		0.141814
NC_000913	3261625	3261630		0.112131
NC_000913	3261630	3261635		0.104284
NC_000913	3261635	3261640		0.111899
NC_000913	3261640	3261645		0.107848
NC_000913	3261645	3261650		0.136029
NC_000913	3261650	3261655		0.160286
NC_000913	3261655	3261660		0.229137
NC_000913	3261660	3261665		0.254004
NC_000913	3261665	3261670		0.272501
NC_000913	3261670	3261675		0.273932
NC_000913	3261675	3261680		0.415070
NC_000913	3261680	3261685		0.313279
NC_000913	3261685	3261690		0.306869
NC_000913	3261690	3261695		0.256860
NC_000913	3261695	3261700		0.253013
NC_000913	3261700	3261705		0.202948
NC_000913	3261705	3261710		0.123592
NC_000913	3261710	3261715		0.166529
NC_000913	3261715	3261720		0.234985
NC_000913	3261720	3261725		0.314915
NC_000913	3261725	3261730		0.257483
NC_000913	3261730	3261735		0.255207
NC_000913	3261735	3261740		0.204790
NC_000913	3261740	3261745		0.208143
NC_000913	3261745	3261750		0.176181
NC_000913	3261750	3261755		0.208398
NC_000913	3261755	3261760		0.199473
NC_000913	3261760	3261765		0.261020
NC_000913	3261765	3261770		0.214460
NC_000913	3261770	3261775		0.216112
NC_000913	3261775	3261780		0.181509
NC_000913	3261780	3261785		0.237286
NC_000913	3261785	3261790		0.194553
NC_000913	3261790	3261795		0.192706
NC_000913	3261795	3261800		0.219263
NC_000913	3261800	3261805		0.180669
NC_000913	3261805	3261810		0.149274
NC_000913	3261810	3261815		0.202731
NC_000913	3261815	3261820		0.208686
NC_000913	3261820	3261825		0.243128
NC_000913	3261825	3261830		0.328758
NC_000913	3261830	3261835		0.453200
NC_000913	3261835	3261840		0.372223
NC_000913	3261840	3261845		0.396094
NC_000913	3261845	3261850		0.326101
NC_000913	3261850	3261855		0.281743
NC_000913	3261855	3261860		0.304721
NC_000913	3261860	3261865		0.454915
NC_000913	3261865	3261870		0.809850
NC_000913	3261870	3261875		1.355899
NC_000913	3261875	3261880		0.727996
NC_000913	3261880	3261885		0.662065
NC_000913	3261885	3261890		0.653517
NC_000913	3261890	3261895		0.768256
NC_000913	3261895	3261900		0.790886
NC_000913	3261900	3261905		0.666402
NC_000913	3261905	3261910		0.576448
NC_000913	3261910	3261915		0.438615
NC_000913	3261915	3261920		0.347745
NC_000913	3261920	3261925		0.333674
NC_000913	3261925	3261930		0.339358
NC_000913	3261930	3261935		0.366492
NC_000913	3261935	3261940		0.328517
NC_000913	3261940	3261945		0.247821
NC_000913	3261945	3261950		0.210866
NC_000913	3261950	3261955		0.178475
NC_000913	3261955	3261960		0.188039
NC_000913	3261960	3261965		0.091901
NC_000913	3261965	3261970		0.057786
NC_000913	3261970	3261975		0.035262
NC_000913	3261975	3261980		0.024682
NC_000913	3261980	3261985		0.035953
NC_000913	3261985	3261990		0.048783
NC_000913	3261990	3261995		0.100186
NC_000913	3261995	3262000		0.286649
NC_000913	3262000	3262005		0.628185
NC_000913	3262005	3262010		0.058471
NC_000913	3262010	3262015		0.037515
NC_000913	3262015	3262020		0.037096
NC_000913	3262020	3262025		0.037161
NC_000913	3262025	3262030		0.035220
NC_000913	3262030	3262035		0.025603
NC_000913	3262035	3262040		0.026300
NC_000913	3262040	3262045		0.133297
NC_000913	3262045	3262050		0.328574
NC_000913	3262050	3262055		3.024733
NC_000913	3262055	3262060		2.125804
NC_000913	3262060	3262065		0.657541
NC_000913	3262065	3262070		0.492231
NC_000913	3262070	3262075		0.552659
NC_000913	3262075	3262080		0.526447
NC_000913	3262080	3262085		0.588945
NC_000913	3262085	3262090		0.647618
NC_000913	3262090	3262095		1.036992
NC_000913	3262095	3262100		1.243435
NC_000913	3262100	3262105		1.412046
NC_000913	3262105	3262110		1.125503
NC_000913	3262110	3262115		1.283254
NC_000913	3262115	3262120		1.173421
NC_000913	3262120	3262125		1.192662
NC_000913	3262125	3262130		1.210743
NC_000913	3262130	3262135		1.166960
NC_000913	3262135	3262140		1.240821
NC_000913	3262140	3262145		2.070623
NC_000913	3262145	3262150		0.945607
NC_000913	3262150	3262155		1.215334
NC_000913	3262155	3262160		1.255105
NC_000913	3262160	3262165		1.117134
NC_000913	3262165	3262170		1.063232
NC_000913	3262170	3262175		1.208884
NC_000913	3262175	3262180		1.462245
NC_000913	3262180	3262185		1.296152
NC_000913	3262185	3262190		0.230676
NC_000913	3262190	3262195		0.254833
NC_000913	3262195	3262200		0.271888
NC_000913	3262200	3262205		0.262258
NC_000913	3262205	3262210		0.235747
NC_000913	3262210	3262215		0.207051
NC_000913	3262215	3262220		0.582665
NC_000913	3262220	3262225		0.770374
NC_000913	3262225	3262230		0.868404
NC_000913	3262230	3262235		1.751328
NC_000913	3262235	3262240		1.043339
NC_000913	3262240	3262245		0.956362
NC_000913	3262245	3262250		0.621035
NC_000913	3262250	3262255		0.393837
NC_000913	3262255	3262260		0.349799
NC_000913	3262260	3262265		0.358080
NC_000913	3262265	3262270		0.330190
NC_000913	3262270	3262275		0.345064
NC_000913	3262275	3262280		0.353242
NC_000913	3262280	3262285		0.285661
NC_000913	3262285	3262290		0.428168
NC_000913	3262290	3262295		0.497036
NC_000913	3262295	3262300		0.622487
NC_000913	3262300	3262305		0.459368
NC_000913	3262305	3262310		0.867786
NC_000913	3262310	3262315		0.960441
NC_000913	3262315	3262320		1.003086
NC_000913	3262320	3262325		1.495271
NC_000913	3262325	3262330		1.239689
NC_000913	3262330	3262335		1.507211
NC_000913	3262335	3262340		1.651571
NC_000913	3262340	3262345		0.980705
NC_000913	3262345	3262350		0.660855
NC_000913	3262350	3262355		0.779431
NC_000913	3262355	3262360		0.571828
NC_000913	3262360	3262365		0.374992
NC_000913	3262365	3262370		0.153044
NC_000913	3262370	3262375		0.114931
NC_000913	3262375	3262380		0.088882
NC_000913	3262380	3262385		0.095524
NC_000913	3262385	3262390		0.099187
NC_000913	3262390	3262395		0.211369
NC_000913	3262395	3262400		0.281844
NC_000913	3262400	3262405		0.763177
NC_000913	3262405	3262410		0.699768
NC_000913	3262410	3262415		1.145259
NC_000913	3262415	3262420		1.393214
NC_000913	3262420	3262425		1.898538
NC_000913	3262425	3262430		1.985547
NC_000913	3262430	3262435		1.930326
NC_000913	3262435	3262440		1.327150
NC_000913	3262440	3262445		1.755998
NC_000913	3262445	3262450		1.165800
NC_000913	3262450	3262455		1.247620
NC_000913	3262455	3262460		0.768530
NC_000913	3262460	3262465		0.656154
NC_000913	3262465	3262470		0.637981
NC_000913	3262470	3262475		0.623383
NC_000913	3262475	3262480		0.762584
NC_000913	3262480	3262485		0.757024
NC_000913	3262485	3262490		0.913770
NC_000913	3262490	3262495		1.137954
NC_000913	3262495	3262500		1.171037
NC_000913	3262500	3262505		1.205185
NC_000913	3262505	3262510		0.802346
NC_000913	3262510	3262515		0.837514
NC_000913	3262515	3262520		0.893990
NC_000913	3262520	3262525		0.706662
NC_000913	3262525	3262530		0.665008
NC_000913	3262530	3262535		0.741110
NC_000913	3262535	3262540		0.442026
NC_000913	3262540	3262545		0.458840
NC_000913	3262545	3262550		0.494213
NC_000913	3262550	3262555		0.372422
NC_000913	3262555	3262560		0.400415
NC_000913	3262560	3262565		0.374947
NC_000913	3262565	3262570		0.415745
NC_000913	3262570	3262575		0.491592
NC_000913	3262575	3262580		0.600476
NC_000913	3262580	3262585		0.644518
NC_000913	3262585	3262590		0.710030
NC_000913	3262590	3262595		0.868594
NC_000913	3262595	3262600		0.854226
NC_000913	3262600	3262605		0.997077
NC_000913	3262605	3262610		1.567243
NC_000913	3262610	3262615		1.520741
NC_000913	3262615	3262620		1.209053
NC_000913	3262620	3262625		1.540014
NC_000913	3262625	3262630		1.760328
NC_000913	3262630	3262635		1.973739
NC_000913	3262635	3262640		2.374525
NC_000913	3262640	3262645		2.205938
NC_000913	3262645	3262650		1.588182
NC_000913	3262650	3262655		1.484388
NC_000913	3262655	3262660		1.584547
NC_000913	3262660	3262665		1.896048
NC_000913	3262665	3262670		1.941040
NC_000913	3262670	3262675		2.426690
NC_000913	3262675	3262680		2.789346
NC_000913	3262680	3262685		3.574282
NC_000913	3262685	3262690		2.392162
NC_000913	3262690	3262695		2.698997
NC_000913	3262695	3262700		2.545585
NC_000913	3262700	3262705		1.918618
NC_000913	3262705	3262710		1.623977
NC_000913	3262710	3262715		1.296208
NC_000913	3262715	3262720		1.414779
NC_000913	3262720	3262725		1.260601
NC_000913	3262725	3262730		1.385792
NC_000913	3262730	3262735		1.507722
NC_000913	3262735	3262740		1.577060
NC_000913	3262740	3262745		1.854591
NC_000913	3262745	3262750		1.786870
NC_000913	3262750	3262755		1.298742
NC_000913	3262755	3262760		1.301714
NC_000913	3262760	3262765		1.109252
NC_000913	3262765	3262770		0.798189
NC_000913	3262770	3262775		0.612563
NC_000913	3262775	3262780		0.367135
NC_000913	3262780	3262785		0.355581
NC_000913	3262785	3262790		0.353241
NC_000913	3262790	3262795		0.384443
NC_000913	3262795	3262800		0.373621
NC_000913	3262800	3262805		0.434560
NC_000913	3262805	3262810		0.537252
NC_000913	3262810	3262815		0.657048
NC_000913	3262815	3262820		0.732458
NC_000913	3262820	3262825		0.796705
NC_000913	3262825	3262830		1.062505
NC_000913	3262830	3262835		1.264830
NC_000913	3262835	3262840		1.611786
NC_000913	3262840	3262845		1.317557
NC_000913	3262845	3262850		1.487148
NC_000913	3262850	3262855		1.606700
NC_000913	3262855	3262860		1.942163
NC_000913	3262860	3262865		1.491124
NC_000913	3262865	3262870		1.230242
NC_000913	3262870	3262875		0.789602
NC_000913	3262875	3262880		0.547427
NC_000913	3262880	3262885		0.495098
NC_000913	3262885	3262890		0.583093
NC_000913	3262890	3262895		0.649007
NC_000913	3262895	3262900		0.780086
NC_000913	3262900	3262905		0.994319
NC_000913	3262905	3262910		1.547395
NC_000913	3262910	3262915		1.335746
NC_000913	3262915	3262920		1.270488
NC_000913	3262920	3262925		1.202151
NC_000913	3262925	3262930		1.050959
NC_000913	3262930	3262935		0.778755
NC_000913	3262935	3262940		0.658151
NC_000913	3262940	3262945		0.463214
NC_000913	3262945	3262950		0.429590
NC_000913	3262950	3262955		0.411156
NC_000913	3262955	3262960		0.397173
NC_000913	3262960	3262965		0.377318
NC_000913	3262965	3262970		0.532687
NC_000913	3262970	3262975		0.318438
NC_000913	3262975	3262980		0.331320
NC_000913	3262980	3262985		0.392439
NC_000913	3262985	3262990		0.483297
NC_000913	3262990	3262995		0.537645
NC_000913	3262995	3263000		0.689790
NC_000913	3263000	3263005		0.910071
NC_000913	3263005	3263010		0.663444
NC_000913	3263010	3263015		0.684745
NC_000913	3263015	3263020		0.532365
NC_000913	3263020	3263025		0.521720
NC_000913	3263025	3263030		0.510978
NC_000913	3263030	3263035		0.885573
NC_000913	3263035	3263040		0.831178
NC_000913	3263040	3263045		0.711202
NC_000913	3263045	3263050		0.526572
NC_000913	3263050	3263055		0.500275
NC_000913	3263055	3263060		0.496857
NC_000913	3263060	3263065		0.388881
NC_000913	3263065	3263070		0.382650
NC_000913	3263070	3263075		0.391806
NC_000913	3263075	3263080		0.561437
NC_000913	3263080	3263085		0.575745
NC_000913	3263085	3263090		0.473513
NC_000913	3263090	3263095		0.527051
NC_000913	3263095	3263100		0.540077
NC_000913	3263100	3263105		0.462991
NC_000913	3263105	3263110		0.375013
NC_000913	3263110	3263115		0.340662
NC_000913	3263115	3263120		0.404216
NC_000913	3263120	3263125		0.244958
NC_000913	3263125	3263130		0.194427
NC_000913	3263130	3263135		0.184740
NC_000913	3263135	3263140		0.193221
NC_000913	3263140	3263145		0.200987
NC_000913	3263145	3263150		0.214858
NC_000913	3263150	3263155		0.239829
NC_000913	3263155	3263160		0.280276
NC_000913	3263160	3263165		0.372532
NC_000913	3263165	3263170		0.462653
NC_000913	3263170	3263175		0.555288
NC_000913	3263175	3263180		0.626271
NC_000913	3263180	3263185		0.713270
NC_000913	3263185	3263190		0.657402
NC_000913	3263190	3263195		0.672776
NC_000913	3263195	3263200		0.493892
NC_000913	3263200	3263205		0.325760
NC_000913	3263205	3263210		0.277881
NC_000913	3263210	3263215		0.317176
NC_000913	3263215	3263220		0.364461
NC_000913	3263220	3263225		0.376543
NC_000913	3263225	3263230		0.358410
NC_000913	3263230	3263235		0.523089
NC_000913	3263235	3263240		0.524643
NC_000913	3263240	3263245		0.439075
NC_000913	3263245	3263250		0.435884
NC_000913	3263250	3263255		0.441239
NC_000913	3263255	3263260		0.357479
NC_000913	3263260	3263265		0.364185
NC_000913	3263265	3263270		0.437033
NC_000913	3263270	3263275		0.553523
NC_000913	3263275	3263280		0.639846
NC_000913	3263280	3263285		0.814711
NC_000913	3263285	3263290		3.240308
NC_000913	3263290	3263295		2.534056
NC_000913	3263295	3263300		2.229191
NC_000913	3263300	3263305		1.752660
NC_000913	3263305	3263310		1.405663
NC_000913	3263310	3263315		0.416195
NC_000913	3263315	3263320		0.401766
NC_000913	3263320	3263325		0.403603
NC_000913	3263325	3263330		0.368035
NC_000913	3263330	3263335		0.309550
NC_000913	3263335	3263340		0.324217
NC_000913	3263340	3263345		1.294086
NC_000913	3263345	3263350		2.031553
NC_000913	3263350	3263355		2.100044
NC_000913	3263355	3263360		1.464466
NC_000913	3263360	3263365		0.930705
NC_000913	3263365	3263370		0.897469
NC_000913	3263370	3263375		0.541428
NC_000913	3263375	3263380		0.527790
NC_000913	3263380	3263385		0.516961
NC_000913	3263385	3263390		0.512039
NC_000913	3263390	3263395		0.618912
NC_000913	3263395	3263400		0.616361
NC_000913	3263400	3263405		0.580780
NC_000913	3263405	3263410		0.509109
NC_000913	3263410	3263415		0.540368
NC_000913	3263415	3263420		0.520848
NC_000913	3263420	3263425		0.474236
NC_000913	3263425	3263430		0.576996
NC_000913	3263430	3263435		0.787509
NC_000913	3263435	3263440		0.790743
NC_000913	3263440	3263445		0.785634
NC_000913	3263445	3263450		0.811248
NC_000913	3263450	3263455		0.747861
NC_000913	3263455	3263460		1.533536
NC_000913	3263460	3263465		1.564005
NC_000913	3263465	3263470		0.978161
NC_000913	3263470	3263475		0.464535
NC_000913	3263475	3263480		0.544185
NC_000913	3263480	3263485		0.608773
NC_000913	3263485	3263490		0.670729
NC_000913	3263490	3263495		0.634597
NC_000913	3263495	3263500		0.711918
NC_000913	3263500	3263505		0.742835
NC_000913	3263505	3263510		0.755198
NC_000913	3263510	3263515		0.836106
NC_000913	3263515	3263520		1.093048
NC_000913	3263520	3263525		1.110050
NC_000913	3263525	3263530		1.849958
NC_000913	3263530	3263535		1.876774
NC_000913	3263535	3263540		1.936583
NC_000913	3263540	3263545		1.740886
NC_000913	3263545	3263550		1.609987
NC_000913	3263550	3263555		1.066293
NC_000913	3263555	3263560		1.095884
NC_000913	3263560	3263565		0.938329
NC_000913	3263565	3263570		0.440326
NC_000913	3263570	3263575		0.147476
NC_000913	3263575	3263580		0.051232
NC_000913	3263580	3263585		0.006537
NC_000913	3263585	3263590		0.004154
NC_000913	3263590	3263595		0.003423
NC_000913	3263595	3263600		0.003478
NC_000913	3263600	3263605		0.003990
NC_000913	3263605	3263610		0.006417
NC_000913	3263610	3263615		0.047689
NC_000913	3263615	3263620		0.123246
NC_000913	3263620	3263625		0.217082
NC_000913	3263625	3263630		0.248089
NC_000913	3263630	3263635		0.906765
NC_000913	3263635	3263640		0.459390
NC_000913	3263640	3263645		0.276642
NC_000913	3263645	3263650		0.338137
NC_000913	3263650	3263655		0.339585
NC_000913	3263655	3263660		0.350817
NC_000913	3263660	3263665		0.579539
NC_000913	3263665	3263670		0.491437
NC_000913	3263670	3263675		0.605948
NC_000913	3263675	3263680		0.808722
NC_000913	3263680	3263685		1.473064
NC_000913	3263685	3263690		0.602253
NC_000913	3263690	3263695		0.564660
NC_000913	3263695	3263700		0.651700
NC_000913	3263700	3263705		0.791971
NC_000913	3263705	3263710		0.516173
NC_000913	3263710	3263715		0.304425
NC_000913	3263715	3263720		0.272789
NC_000913	3263720	3263725		0.288889
NC_000913	3263725	3263730		0.330561
NC_000913	3263730	3263735		0.316591
NC_000913	3263735	3263740		0.321046
NC_000913	3263740	3263745		0.400944
NC_000913	3263745	3263750		0.431148
NC_000913	3263750	3263755		0.492385
NC_000913	3263755	3263760		0.275218
NC_000913	3263760	3263765		0.187196
NC_000913	3263765	3263770		0.165673
NC_000913	3263770	3263775		0.165352
NC_000913	3263775	3263780		0.163408
NC_000913	3263780	3263785		0.159685
NC_000913	3263785	3263790		0.207605
NC_000913	3263790	3263795		0.257705
NC_000913	3263795	3263800		0.310926
NC_000913	3263800	3263805		0.331681
NC_000913	3263805	3263810		0.136792
NC_000913	3263810	3263815		0.144377
NC_000913	3263815	3263820		0.149914
NC_000913	3263820	3263825		0.167084
NC_000913	3263825	3263830		0.192019
NC_000913	3263830	3263835		0.178004
NC_000913	3263835	3263840		0.164267
NC_000913	3263840	3263845		0.207119
NC_000913	3263845	3263850		0.258912
NC_000913	3263850	3263855		0.331699
NC_000913	3263855	3263860		0.317079
NC_000913	3263860	3263865		0.363645
NC_000913	3263865	3263870		0.350262
NC_000913	3263870	3263875		0.295354
NC_000913	3263875	3263880		0.264338
NC_000913	3263880	3263885		0.268034
NC_000913	3263885	3263890		0.299970
NC_000913	3263890	3263895		0.458134
NC_000913	3263895	3263900		0.542777
NC_000913	3263900	3263905		0.589976
NC_000913	3263905	3263910		1.142293
NC_000913	3263910	3263915		2.076846
NC_000913	3263915	3263920		2.225997
NC_000913	3263920	3263925		1.697350
NC_000913	3263925	3263930		1.373448
NC_000913	3263930	3263935		0.864178
NC_000913	3263935	3263940		0.860007
NC_000913	3263940	3263945		0.823733
NC_000913	3263945	3263950		0.906885
NC_000913	3263950	3263955		0.680404
NC_000913	3263955	3263960		0.803118
NC_000913	3263960	3263965		0.826543
NC_000913	3263965	3263970		0.891273
NC_000913	3263970	3263975		0.313393
NC_000913	3263975	3263980		0.403274
NC_000913	3263980	3263985		0.373548
NC_000913	3263985	3263990		0.318048
NC_000913	3263990	3263995		0.349346
NC_000913	3263995	3264000		0.147637
NC_000913	3264000	3264005		0.148793
NC_000913	3264005	3264010		0.182845
NC_000913	3264010	3264015		0.204322
NC_000913	3264015	3264020		0.300730
NC_000913	3264020	3264025		0.207898
NC_000913	3264025	3264030		0.147987
NC_000913	3264030	3264035		0.213717
NC_000913	3264035	3264040		0.283524
NC_000913	3264040	3264045		0.219210
NC_000913	3264045	3264050		0.226675
NC_000913	3264050	3264055		0.206634
NC_000913	3264055	3264060		0.247834
NC_000913	3264060	3264065		0.229188
NC_000913	3264065	3264070		0.220635
NC_000913	3264070	3264075		0.190498
NC_000913	3264075	3264080		0.165872
NC_000913	3264080	3264085		0.191602
NC_000913	3264085	3264090		0.244949
NC_000913	3264090	3264095		0.179204
NC_000913	3264095	3264100		0.157996
NC_000913	3264100	3264105		0.105573
NC_000913	3264105	3264110		0.117364
NC_000913	3264110	3264115		0.181700
NC_000913	3264115	3264120		0.152510
NC_000913	3264120	3264125		0.154647
NC_000913	3264125	3264130		0.233514
NC_000913	3264130	3264135		0.465790
NC_000913	3264135	3264140		0.674904
NC_000913	3264140	3264145		0.675268
NC_000913	3264145	3264150		0.691167
NC_000913	3264150	3264155		0.650435
NC_000913	3264155	3264160		0.544448
NC_000913	3264160	3264165		0.509735
NC_000913	3264165	3264170		0.508573
NC_000913	3264170	3264175		0.560413
NC_000913	3264175	3264180		0.432148
NC_000913	3264180	3264185		0.475423
NC_000913	3264185	3264190		0.521744
NC_000913	3264190	3264195		0.604138
NC_000913	3264195	3264200		0.506143
NC_000913	3264200	3264205		0.434424
NC_000913	3264205	3264210		0.366884
NC_000913	3264210	3264215		0.333117
NC_000913	3264215	3264220		0.165006
NC_000913	3264220	3264225		0.141541
NC_000913	3264225	3264230		0.125836
NC_000913	3264230	3264235		0.149684
NC_000913	3264235	3264240		0.125703
NC_000913	3264240	3264245		0.119069
NC_000913	3264245	3264250		0.104277
NC_000913	3264250	3264255		0.150998
NC_000913	3264255	3264260		0.126718
NC_000913	3264260	3264265		0.063021
NC_000913	3264265	3264270		0.075707
NC_000913	3264270	3264275		0.062732
NC_000913	3264275	3264280		0.048531
NC_000913	3264280	3264285		0.054720
NC_000913	3264285	3264290		0.051601
NC_000913	3264290	3264295		0.071858
NC_000913	3264295	3264300		0.076819
NC_000913	3264300	3264305		0.109874
NC_000913	3264305	3264310		0.299637
NC_000913	3264310	3264315		0.258197
NC_000913	3264315	3264320		0.245912
NC_000913	3264320	3264325		0.139492
NC_000913	3264325	3264330		0.118829
NC_000913	3264330	3264335		0.109415
NC_000913	3264335	3264340		0.064778
NC_000913	3264340	3264345		0.052038
NC_000913	3264345	3264350		0.095778
NC_000913	3264350	3264355		0.310556
NC_000913	3264355	3264360		0.231027
NC_000913	3264360	3264365		0.215222
NC_000913	3264365	3264370		0.170719
NC_000913	3264370	3264375		0.216163
NC_000913	3264375	3264380		0.234631
NC_000913	3264380	3264385		0.216331
NC_000913	3264385	3264390		0.227537
NC_000913	3264390	3264395		0.243646
NC_000913	3264395	3264400		0.448770
NC_000913	3264400	3264405		0.609765
NC_000913	3264405	3264410		0.465071
NC_000913	3264410	3264415		0.331482
NC_000913	3264415	3264420		0.231103
NC_000913	3264420	3264425		0.076047
NC_000913	3264425	3264430		0.070133
NC_000913	3264430	3264435		0.060502
NC_000913	3264435	3264440		0.057136
NC_000913	3264440	3264445		0.075725
NC_000913	3264445	3264450		0.382897
NC_000913	3264450	3264455		0.293208
NC_000913	3264455	3264460		0.359891
NC_000913	3264460	3264465		0.188299
NC_000913	3264465	3264470		0.204285
NC_000913	3264470	3264475		0.142808
NC_000913	3264475	3264480		0.066481
NC_000913	3264480	3264485		0.070890
NC_000913	3264485	3264490		0.063632
NC_000913	3264490	3264495		0.061065
NC_000913	3264495	3264500		0.053687
NC_000913	3264500	3264505		0.049309
NC_000913	3264505	3264510		0.041482
NC_000913	3264510	3264515		0.032565
NC_000913	3264515	3264520		0.051529
NC_000913	3264520	3264525		0.045513
NC_000913	3264525	3264530		0.072574
NC_000913	3264530	3264535		0.103979
NC_000913	3264535	3264540		0.155560
NC_000913	3264540	3264545		0.178441
NC_000913	3264545	3264550		0.313864
NC_000913	3264550	3264555		0.293743
NC_000913	3264555	3264560		0.206199
NC_000913	3264560	3264565		0.219467
NC_000913	3264565	3264570		0.137607
NC_000913	3264570	3264575		0.184729
NC_000913	3264575	3264580		0.168046
NC_000913	3264580	3264585		0.146354
NC_000913	3264585	3264590		0.131179
NC_000913	3264590	3264595		0.162099
NC_000913	3264595	3264600		0.153324
NC_000913	3264600	3264605		0.195296
NC_000913	3264605	3264610		0.243075
NC_000913	3264610	3264615		0.274643
NC_000913	3264615	3264620		0.245445
NC_000913	3264620	3264625		0.193385
NC_000913	3264625	3264630		0.166324
NC_000913	3264630	3264635		0.149589
NC_000913	3264635	3264640		0.169217
NC_000913	3264640	3264645		0.208714
NC_000913	3264645	3264650		0.236012
NC_000913	3264650	3264655		0.327864
NC_000913	3264655	3264660		0.607506
NC_000913	3264660	3264665		0.417177
NC_000913	3264665	3264670		0.279306
NC_000913	3264670	3264675		0.160898
NC_000913	3264675	3264680		0.180655
NC_000913	3264680	3264685		0.187157
NC_000913	3264685	3264690		0.164432
NC_000913	3264690	3264695		0.168464
NC_000913	3264695	3264700		0.292906
NC_000913	3264700	3264705		0.272943
NC_000913	3264705	3264710		0.304349
NC_000913	3264710	3264715		0.147417
NC_000913	3264715	3264720		0.118821
NC_000913	3264720	3264725		0.041675
NC_000913	3264725	3264730		0.045485
NC_000913	3264730	3264735		0.037563
NC_000913	3264735	3264740		0.036454
NC_000913	3264740	3264745		0.035002
NC_000913	3264745	3264750		0.037688
NC_000913	3264750	3264755		0.038451
NC_000913	3264755	3264760		0.085444
NC_000913	3264760	3264765		0.157199
NC_000913	3264765	3264770		0.555131
NC_000913	3264770	3264775		0.516420
NC_000913	3264775	3264780		0.483116
NC_000913	3264780	3264785		0.561200
NC_000913	3264785	3264790		0.546692
NC_000913	3264790	3264795		0.402190
NC_000913	3264795	3264800		0.336028
NC_000913	3264800	3264805		0.186596
NC_000913	3264805	3264810		0.186922
NC_000913	3264810	3264815		0.157171
NC_000913	3264815	3264820		0.129724
NC_000913	3264820	3264825		0.093908
NC_000913	3264825	3264830		0.270336
NC_000913	3264830	3264835		0.223277
NC_000913	3264835	3264840		0.327256
NC_000913	3264840	3264845		0.378232
NC_000913	3264845	3264850		0.565505
NC_000913	3264850	3264855		0.385282
NC_000913	3264855	3264860		0.180223
NC_000913	3264860	3264865		0.102600
NC_000913	3264865	3264870		0.078245
NC_000913	3264870	3264875		0.097050
NC_000913	3264875	3264880		0.084733
NC_000913	3264880	3264885		0.083058
NC_000913	3264885	3264890		0.088549
NC_000913	3264890	3264895		0.108825
NC_000913	3264895	3264900		0.102553
NC_000913	3264900	3264905		0.171982
NC_000913	3264905	3264910		0.137932
NC_000913	3264910	3264915		0.130305
NC_000913	3264915	3264920		0.135048
NC_000913	3264920	3264925		0.094680
NC_000913	3264925	3264930		0.218593
NC_000913	3264930	3264935		0.282518
NC_000913	3264935	3264940		0.502873
NC_000913	3264940	3264945		0.553191
NC_000913	3264945	3264950		0.756904
NC_000913	3264950	3264955		0.769024
NC_000913	3264955	3264960		0.893402
NC_000913	3264960	3264965		0.837669
NC_000913	3264965	3264970		0.819139
NC_000913	3264970	3264975		0.859283
NC_000913	3264975	3264980		0.890536
NC_000913	3264980	3264985		0.693705
NC_000913	3264985	3264990		0.862435
NC_000913	3264990	3264995		0.852424
NC_000913	3264995	3265000		1.116764
NC_000913	3265000	3265005		1.291779
NC_000913	3265005	3265010		2.433438
NC_000913	3265010	3265015		3.119034
NC_000913	3265015	3265020		3.629723
NC_000913	3265020	3265025		3.138032
NC_000913	3265025	3265030		3.559290
NC_000913	3265030	3265035		2.405218
NC_000913	3265035	3265040		1.801840
NC_000913	3265040	3265045		0.660164
NC_000913	3265045	3265050		0.446030
NC_000913	3265050	3265055		0.302939
NC_000913	3265055	3265060		0.320071
NC_000913	3265060	3265065		0.386618
NC_000913	3265065	3265070		0.495668
NC_000913	3265070	3265075		0.443122
NC_000913	3265075	3265080		0.619990
NC_000913	3265080	3265085		0.600034
NC_000913	3265085	3265090		0.953390
NC_000913	3265090	3265095		0.642532
NC_000913	3265095	3265100		0.581890
NC_000913	3265100	3265105		0.515719
NC_000913	3265105	3265110		0.539885
NC_000913	3265110	3265115		0.445704
NC_000913	3265115	3265120		0.414179
NC_000913	3265120	3265125		0.527245
NC_000913	3265125	3265130		1.528205
NC_000913	3265130	3265135		4.452400
NC_000913	3265135	3265140		4.595888
NC_000913	3265140	3265145		3.810796
NC_000913	3265145	3265150		3.414492
NC_000913	3265150	3265155		2.499447
NC_000913	3265155	3265160		1.718206
NC_000913	3265160	3265165		1.521250
NC_000913	3265165	3265170		1.947281
NC_000913	3265170	3265175		1.764396
NC_000913	3265175	3265180		1.741850
NC_000913	3265180	3265185		1.706818
NC_000913	3265185	3265190		1.549604
NC_000913	3265190	3265195		1.438429
NC_000913	3265195	3265200		1.456904
NC_000913	3265200	3265205		1.642109
NC_000913	3265205	3265210		1.458458
NC_000913	3265210	3265215		1.157932
NC_000913	3265215	3265220		2.114194
NC_000913	3265220	3265225		1.031140
NC_000913	3265225	3265230		0.649727
NC_000913	3265230	3265235		0.443255
NC_000913	3265235	3265240		0.288003
NC_000913	3265240	3265245		0.235226
NC_000913	3265245	3265250		0.242156
NC_000913	3265250	3265255		0.184282
NC_000913	3265255	3265260		0.185664
NC_000913	3265260	3265265		0.383248
NC_000913	3265265	3265270		0.569383
NC_000913	3265270	3265275		1.016090
NC_000913	3265275	3265280		1.066728
NC_000913	3265280	3265285		1.237492
NC_000913	3265285	3265290		1.431514
NC_000913	3265290	3265295		1.596590
NC_000913	3265295	3265300		1.276970
NC_000913	3265300	3265305		0.862417
NC_000913	3265305	3265310		0.866593
NC_000913	3265310	3265315		0.726432
NC_000913	3265315	3265320		0.358623
NC_000913	3265320	3265325		0.349387
NC_000913	3265325	3265330		0.319257
NC_000913	3265330	3265335		0.335311
NC_000913	3265335	3265340		0.330587
NC_000913	3265340	3265345		0.444172
NC_000913	3265345	3265350		0.615758
NC_000913	3265350	3265355		0.718974
NC_000913	3265355	3265360		1.244008
NC_000913	3265360	3265365		1.573991
NC_000913	3265365	3265370		1.429981
NC_000913	3265370	3265375		1.311632
NC_000913	3265375	3265380		1.242770
NC_000913	3265380	3265385		1.424153
NC_000913	3265385	3265390		1.304451
NC_000913	3265390	3265395		1.020225
NC_000913	3265395	3265400		1.105740
NC_000913	3265400	3265405		1.349940
NC_000913	3265405	3265410		1.237591
NC_000913	3265410	3265415		1.496025
NC_000913	3265415	3265420		1.570638
NC_000913	3265420	3265425		2.744525
NC_000913	3265425	3265430		2.451411
NC_000913	3265430	3265435		2.733594
NC_000913	3265435	3265440		5.124892
NC_000913	3265440	3265445		4.201467
NC_000913	3265445	3265450		3.749507
NC_000913	3265450	3265455		2.987435
NC_000913	3265455	3265460		3.330727
NC_000913	3265460	3265465		2.858316
NC_000913	3265465	3265470		1.924827
NC_000913	3265470	3265475		1.705216
NC_000913	3265475	3265480		1.793324
NC_000913	3265480	3265485		1.478463
NC_000913	3265485	3265490		1.524900
NC_000913	3265490	3265495		1.597434
NC_000913	3265495	3265500		1.619067
NC_000913	3265500	3265505		1.715165
NC_000913	3265505	3265510		2.096448
NC_000913	3265510	3265515		1.586733
NC_000913	3265515	3265520		1.600923
NC_000913	3265520	3265525		0.992930
NC_000913	3265525	3265530		0.789121
NC_000913	3265530	3265535		0.708724
NC_000913	3265535	3265540		0.521656
NC_000913	3265540	3265545		0.556429
NC_000913	3265545	3265550		0.547232
NC_000913	3265550	3265555		0.551727
NC_000913	3265555	3265560		0.546794
NC_000913	3265560	3265565		0.710435
NC_000913	3265565	3265570		0.500125
NC_000913	3265570	3265575		0.462689
NC_000913	3265575	3265580		0.592979
NC_000913	3265580	3265585		0.547087
NC_000913	3265585	3265590		0.251268
NC_000913	3265590	3265595		0.227685
NC_000913	3265595	3265600		0.305370
NC_000913	3265600	3265605		0.231546
NC_000913	3265605	3265610		0.115541
NC_000913	3265610	3265615		0.117012
NC_000913	3265615	3265620		0.141726
NC_000913	3265620	3265625		0.175178
NC_000913	3265625	3265630		0.262857
NC_000913	3265630	3265635		0.270416
NC_000913	3265635	3265640		0.232509
NC_000913	3265640	3265645		0.678659
NC_000913	3265645	3265650		1.097977
NC_000913	3265650	3265655		0.909387
NC_000913	3265655	3265660		0.981557
NC_000913	3265660	3265665		0.937678
NC_000913	3265665	3265670		0.812246
NC_000913	3265670	3265675		0.843183
NC_000913	3265675	3265680		0.678166
NC_000913	3265680	3265685		0.707893
NC_000913	3265685	3265690		0.554752
NC_000913	3265690	3265695		0.461552
NC_000913	3265695	3265700		0.450374
NC_000913	3265700	3265705		0.499564
NC_000913	3265705	3265710		0.518981
NC_000913	3265710	3265715		0.565532
NC_000913	3265715	3265720		0.807224
NC_000913	3265720	3265725		0.795082
NC_000913	3265725	3265730		0.703047
NC_000913	3265730	3265735		0.520329
NC_000913	3265735	3265740		0.391237
NC_000913	3265740	3265745		0.392343
NC_000913	3265745	3265750		0.442830
NC_000913	3265750	3265755		0.499090
NC_000913	3265755	3265760		0.540789
NC_000913	3265760	3265765		0.593002
NC_000913	3265765	3265770		0.730888
NC_000913	3265770	3265775		0.865449
NC_000913	3265775	3265780		0.819308
NC_000913	3265780	3265785		0.771356
NC_000913	3265785	3265790		0.611254
NC_000913	3265790	3265795		0.347526
NC_000913	3265795	3265800		0.364348
NC_000913	3265800	3265805		0.354441
NC_000913	3265805	3265810		0.370787
NC_000913	3265810	3265815		0.372171
NC_000913	3265815	3265820		0.375113
NC_000913	3265820	3265825		0.393218
NC_000913	3265825	3265830		0.619601
NC_000913	3265830	3265835		0.753180
NC_000913	3265835	3265840		1.265519
NC_000913	3265840	3265845		1.100514
NC_000913	3265845	3265850		0.579051
NC_000913	3265850	3265855		0.654053
NC_000913	3265855	3265860		0.652297
NC_000913	3265860	3265865		0.477503
NC_000913	3265865	3265870		0.495467
NC_000913	3265870	3265875		0.459114
NC_000913	3265875	3265880		0.413621
NC_000913	3265880	3265885		0.626868
NC_000913	3265885	3265890		0.565343
NC_000913	3265890	3265895		0.641706
NC_000913	3265895	3265900		0.709809
NC_000913	3265900	3265905		0.703995
NC_000913	3265905	3265910		0.767124
NC_000913	3265910	3265915		0.602639
NC_000913	3265915	3265920		0.636788
NC_000913	3265920	3265925		1.212337
NC_000913	3265925	3265930		1.076195
NC_000913	3265930	3265935		1.074156
NC_000913	3265935	3265940		1.322646
NC_000913	3265940	3265945		1.304901
NC_000913	3265945	3265950		1.562379
NC_000913	3265950	3265955		2.020459
NC_000913	3265955	3265960		1.092322
NC_000913	3265960	3265965		0.986482
NC_000913	3265965	3265970		0.955172
NC_000913	3265970	3265975		0.837301
NC_000913	3265975	3265980		0.737178
NC_000913	3265980	3265985		0.645404
NC_000913	3265985	3265990		2.127853
NC_000913	3265990	3265995		2.805506
NC_000913	3265995	3266000		4.355933
NC_000913	3266000	3266005		3.534275
NC_000913	3266005	3266010		3.990141
NC_000913	3266010	3266015		4.346387
NC_000913	3266015	3266020		5.620366
NC_000913	3266020	3266025		6.968069
NC_000913	3266025	3266030		5.339639
NC_000913	3266030	3266035		3.992425
NC_000913	3266035	3266040		3.793101
NC_000913	3266040	3266045		4.184884
NC_000913	3266045	3266050		4.369638
NC_000913	3266050	3266055		4.008533
NC_000913	3266055	3266060		3.752212
NC_000913	3266060	3266065		3.245768
NC_000913	3266065	3266070		2.902363
NC_000913	3266070	3266075		2.573992
NC_000913	3266075	3266080		2.593175
NC_000913	3266080	3266085		2.616623
NC_000913	3266085	3266090		2.938247
NC_000913	3266090	3266095		2.844332
NC_000913	3266095	3266100		3.210712
NC_000913	3266100	3266105		4.152711
NC_000913	3266105	3266110		3.679946
NC_000913	3266110	3266115		3.011446
NC_000913	3266115	3266120		2.263740
NC_000913	3266120	3266125		1.748268
NC_000913	3266125	3266130		1.344860
NC_000913	3266130	3266135		1.474312
NC_000913	3266135	3266140		1.299260
NC_000913	3266140	3266145		1.314324
NC_000913	3266145	3266150		1.385762
NC_000913	3266150	3266155		1.338204
NC_000913	3266155	3266160		1.232564
NC_000913	3266160	3266165		1.619933
NC_000913	3266165	3266170		2.293521
NC_000913	3266170	3266175		2.131452
NC_000913	3266175	3266180		1.841943
NC_000913	3266180	3266185		1.502537
NC_000913	3266185	3266190		1.575454
NC_000913	3266190	3266195		1.719552
NC_000913	3266195	3266200		1.674306
NC_000913	3266200	3266205		1.588887
NC_000913	3266205	3266210		1.748502
NC_000913	3266210	3266215		1.890421
NC_000913	3266215	3266220		2.794311
NC_000913	3266220	3266225		2.799785
NC_000913	3266225	3266230		2.695177
NC_000913	3266230	3266235		2.561717
NC_000913	3266235	3266240		2.875030
NC_000913	3266240	3266245		2.784481
NC_000913	3266245	3266250		2.739714
NC_000913	3266250	3266255		2.698981
NC_000913	3266255	3266260		2.748390
NC_000913	3266260	3266265		2.515688
NC_000913	3266265	3266270		2.882968
NC_000913	3266270	3266275		2.498982
NC_000913	3266275	3266280		3.268328
NC_000913	3266280	3266285		3.857656
NC_000913	3266285	3266290		4.963356
NC_000913	3266290	3266295		4.387519
NC_000913	3266295	3266300		4.565168
NC_000913	3266300	3266305		4.313682
NC_000913	3266305	3266310		4.579154
NC_000913	3266310	3266315		4.424019
NC_000913	3266315	3266320		4.604192
NC_000913	3266320	3266325		4.584749
NC_000913	3266325	3266330		5.030074
NC_000913	3266330	3266335		5.158814
NC_000913	3266335	3266340		5.892504
NC_000913	3266340	3266345		4.362171
NC_000913	3266345	3266350		4.212945
NC_000913	3266350	3266355		4.666008
NC_000913	3266355	3266360		3.061362
NC_000913	3266360	3266365		2.419467
NC_000913	3266365	3266370		1.819478
NC_000913	3266370	3266375		1.765899
NC_000913	3266375	3266380		1.419377
NC_000913	3266380	3266385		1.061105
NC_000913	3266385	3266390		1.037373
NC_000913	3266390	3266395		1.172709
NC_000913	3266395	3266400		1.142473
NC_000913	3266400	3266405		1.050387
NC_000913	3266405	3266410		2.353335
NC_000913	3266410	3266415		1.632239
NC_000913	3266415	3266420		1.961668
NC_000913	3266420	3266425		2.053864
NC_000913	3266425	3266430		1.568956
NC_000913	3266430	3266435		1.489149
NC_000913	3266435	3266440		1.606647
NC_000913	3266440	3266445		1.700987
NC_000913	3266445	3266450		1.829424
NC_000913	3266450	3266455		1.742643
NC_000913	3266455	3266460		2.160885
NC_000913	3266460	3266465		2.336831
NC_000913	3266465	3266470		2.210344
NC_000913	3266470	3266475		1.924987
NC_000913	3266475	3266480		1.564767
NC_000913	3266480	3266485		1.418300
NC_000913	3266485	3266490		1.133611
NC_000913	3266490	3266495		0.520367
NC_000913	3266495	3266500		0.309654
NC_000913	3266500	3266505		0.300222
NC_000913	3266505	3266510		0.287848
NC_000913	3266510	3266515		0.273253
NC_000913	3266515	3266520		0.255015
NC_000913	3266520	3266525		1.063491
NC_000913	3266525	3266530		0.785690
NC_000913	3266530	3266535		0.926420
NC_000913	3266535	3266540		0.784092
NC_000913	3266540	3266545		0.805918
NC_000913	3266545	3266550		0.577241
NC_000913	3266550	3266555		0.513000
NC_000913	3266555	3266560		0.521572
NC_000913	3266560	3266565		0.460338
NC_000913	3266565	3266570		0.488852
NC_000913	3266570	3266575		0.595475
NC_000913	3266575	3266580		0.936103
NC_000913	3266580	3266585		0.702250
NC_000913	3266585	3266590		0.736234
NC_000913	3266590	3266595		0.547432
NC_000913	3266595	3266600		0.432878
NC_000913	3266600	3266605		0.350659
NC_000913	3266605	3266610		0.395817
NC_000913	3266610	3266615		0.141675
NC_000913	3266615	3266620		0.094930
NC_000913	3266620	3266625		0.062597
NC_000913	3266625	3266630		0.051342
NC_000913	3266630	3266635		0.052836
NC_000913	3266635	3266640		0.050435
NC_000913	3266640	3266645		0.086511
NC_000913	3266645	3266650		0.085570
NC_000913	3266650	3266655		0.105709
NC_000913	3266655	3266660		0.137411
NC_000913	3266660	3266665		0.184568
NC_000913	3266665	3266670		0.198551
NC_000913	3266670	3266675		0.231056
NC_000913	3266675	3266680		0.076267
NC_000913	3266680	3266685		0.035671
NC_000913	3266685	3266690		0.028191
NC_000913	3266690	3266695		0.019436
NC_000913	3266695	3266700		0.022045
NC_000913	3266700	3266705		0.020776
NC_000913	3266705	3266710		0.014297
NC_000913	3266710	3266715		0.053875
NC_000913	3266715	3266720		0.084461
NC_000913	3266720	3266725		0.289125
NC_000913	3266725	3266730		0.372740
NC_000913	3266730	3266735		0.880476
NC_000913	3266735	3266740		1.122797
NC_000913	3266740	3266745		1.089929
NC_000913	3266745	3266750		0.719777
NC_000913	3266750	3266755		0.410687
NC_000913	3266755	3266760		0.170289
NC_000913	3266760	3266765		0.157097
NC_000913	3266765	3266770		0.093554
NC_000913	3266770	3266775		0.146325
NC_000913	3266775	3266780		0.124724
NC_000913	3266780	3266785		0.127835
NC_000913	3266785	3266790		0.117807
NC_000913	3266790	3266795		0.225390
NC_000913	3266795	3266800		0.393318
NC_000913	3266800	3266805		0.383967
NC_000913	3266805	3266810		0.682110
NC_000913	3266810	3266815		2.123852
NC_000913	3266815	3266820		2.527140
NC_000913	3266820	3266825		2.415622
NC_000913	3266825	3266830		2.576104
NC_000913	3266830	3266835		1.871902
NC_000913	3266835	3266840		1.849019
NC_000913	3266840	3266845		1.923394
NC_000913	3266845	3266850		1.404853
NC_000913	3266850	3266855		1.494755
NC_000913	3266855	3266860		1.518400
NC_000913	3266860	3266865		1.656677
NC_000913	3266865	3266870		1.853956
NC_000913	3266870	3266875		2.085201
NC_000913	3266875	3266880		2.478546
NC_000913	3266880	3266885		3.115683
NC_000913	3266885	3266890		2.668811
NC_000913	3266890	3266895		2.136296
NC_000913	3266895	3266900		2.167162
NC_000913	3266900	3266905		2.145828
NC_000913	3266905	3266910		2.223148
NC_000913	3266910	3266915		2.232325
NC_000913	3266915	3266920		2.345251
NC_000913	3266920	3266925		2.608609
NC_000913	3266925	3266930		2.571052
NC_000913	3266930	3266935		2.953284
NC_000913	3266935	3266940		3.246902
NC_000913	3266940	3266945		3.227442
NC_000913	3266945	3266950		2.780756
NC_000913	3266950	3266955		2.616699
NC_000913	3266955	3266960		2.744976
NC_000913	3266960	3266965		2.708690
NC_000913	3266965	3266970		2.310383
NC_000913	3266970	3266975		2.224165
NC_000913	3266975	3266980		2.283528
NC_000913	3266980	3266985		2.056180
NC_000913	3266985	3266990		2.514394
NC_000913	3266990	3266995		2.443018
NC_000913	3266995	3267000		2.332361
NC_000913	3267000	3267005		2.404468
NC_000913	3267005	3267010		2.564869
NC_000913	3267010	3267015		2.539175
NC_000913	3267015	3267020		2.257737
NC_000913	3267020	3267025		1.398460
NC_000913	3267025	3267030		1.162238
NC_000913	3267030	3267035		1.152204
NC_000913	3267035	3267040		1.055277
NC_000913	3267040	3267045		1.081011
NC_000913	3267045	3267050		1.005450
NC_000913	3267050	3267055		1.160921
NC_000913	3267055	3267060		1.678827
NC_000913	3267060	3267065		1.570540
NC_000913	3267065	3267070		2.161555
NC_000913	3267070	3267075		2.349876
NC_000913	3267075	3267080		2.496279
NC_000913	3267080	3267085		2.621010
NC_000913	3267085	3267090		2.663469
NC_000913	3267090	3267095		2.597390
NC_000913	3267095	3267100		2.983557
NC_000913	3267100	3267105		5.043617
NC_000913	3267105	3267110		4.756345
NC_000913	3267110	3267115		3.119432
NC_000913	3267115	3267120		2.703790
NC_000913	3267120	3267125		2.330020
NC_000913	3267125	3267130		1.995319
NC_000913	3267130	3267135		1.530320
NC_000913	3267135	3267140		1.365229
NC_000913	3267140	3267145		1.313552
NC_000913	3267145	3267150		1.101424
NC_000913	3267150	3267155		1.060420
NC_000913	3267155	3267160		0.741640
NC_000913	3267160	3267165		0.539831
NC_000913	3267165	3267170		0.716868
NC_000913	3267170	3267175		0.778708
NC_000913	3267175	3267180		1.035193
NC_000913	3267180	3267185		2.874890
NC_000913	3267185	3267190		3.142564
NC_000913	3267190	3267195		3.022302
NC_000913	3267195	3267200		3.007938
NC_000913	3267200	3267205		3.681351
NC_000913	3267205	3267210		3.775690
NC_000913	3267210	3267215		4.024525
NC_000913	3267215	3267220		4.841744
NC_000913	3267220	3267225		3.677304
NC_000913	3267225	3267230		3.568955
NC_000913	3267230	3267235		3.105204
NC_000913	3267235	3267240		2.333776
NC_000913	3267240	3267245		2.185698
NC_000913	3267245	3267250		1.926519
NC_000913	3267250	3267255		1.844421
NC_000913	3267255	3267260		1.856038
NC_000913	3267260	3267265		1.798778
NC_000913	3267265	3267270		1.551948
NC_000913	3267270	3267275		1.779655
NC_000913	3267275	3267280		1.646559
NC_000913	3267280	3267285		1.143704
NC_000913	3267285	3267290		1.488712
NC_000913	3267290	3267295		2.218792
NC_000913	3267295	3267300		3.360310
NC_000913	3267300	3267305		5.575393
NC_000913	3267305	3267310		6.366246
NC_000913	3267310	3267315		5.246473
NC_000913	3267315	3267320		5.202240
NC_000913	3267320	3267325		4.280237
NC_000913	3267325	3267330		4.660078
NC_000913	3267330	3267335		4.029133
NC_000913	3267335	3267340		3.729072
NC_000913	3267340	3267345		3.876301
NC_000913	3267345	3267350		3.704056
NC_000913	3267350	3267355		3.463064
NC_000913	3267355	3267360		3.391151
NC_000913	3267360	3267365		3.150997
NC_000913	3267365	3267370		2.988940
NC_000913	3267370	3267375		3.438646
NC_000913	3267375	3267380		2.910651
NC_000913	3267380	3267385		3.596274
NC_000913	3267385	3267390		3.294476
NC_000913	3267390	3267395		2.355832
NC_000913	3267395	3267400		2.644000
NC_000913	3267400	3267405		2.314949
NC_000913	3267405	3267410		2.803937
NC_000913	3267410	3267415		2.805103
NC_000913	3267415	3267420		2.818327
NC_000913	3267420	3267425		3.164572
NC_000913	3267425	3267430		3.347833
NC_000913	3267430	3267435		2.401329
NC_000913	3267435	3267440		1.732847
NC_000913	3267440	3267445		1.680890
NC_000913	3267445	3267450		1.565323
NC_000913	3267450	3267455		1.505488
NC_000913	3267455	3267460		1.502597
NC_000913	3267460	3267465		1.616315
NC_000913	3267465	3267470		1.685340
NC_000913	3267470	3267475		1.596334
NC_000913	3267475	3267480		1.765996
NC_000913	3267480	3267485		1.554491
NC_000913	3267485	3267490		0.659396
NC_000913	3267490	3267495		0.743546
NC_000913	3267495	3267500		1.165281
NC_000913	3267500	3267505		1.242000
NC_000913	3267505	3267510		0.891202
NC_000913	3267510	3267515		3.386410
NC_000913	3267515	3267520		6.929808
NC_000913	3267520	3267525		6.508719
NC_000913	3267525	3267530		4.837014
NC_000913	3267530	3267535		5.263572
NC_000913	3267535	3267540		7.106047
NC_000913	3267540	3267545		5.801987
NC_000913	3267545	3267550		5.946400
NC_000913	3267550	3267555		5.998776
NC_000913	3267555	3267560		5.907529
NC_000913	3267560	3267565		6.017759
NC_000913	3267565	3267570		6.128634
NC_000913	3267570	3267575		6.072162
NC_000913	3267575	3267580		6.606318
NC_000913	3267580	3267585		8.187797
NC_000913	3267585	3267590		6.515896
NC_000913	3267590	3267595		6.953258
NC_000913	3267595	3267600		6.917708
NC_000913	3267600	3267605		7.045078
NC_000913	3267605	3267610		7.201610
NC_000913	3267610	3267615		6.918034
NC_000913	3267615	3267620		5.367674
NC_000913	3267620	3267625		5.491570
NC_000913	3267625	3267630		5.912954
NC_000913	3267630	3267635		5.500122
NC_000913	3267635	3267640		5.075374
NC_000913	3267640	3267645		4.218506
NC_000913	3267645	3267650		3.535619
NC_000913	3267650	3267655		2.720747
NC_000913	3267655	3267660		2.100704
NC_000913	3267660	3267665		1.880115
NC_000913	3267665	3267670		1.211563
NC_000913	3267670	3267675		0.928979
NC_000913	3267675	3267680		0.799050
NC_000913	3267680	3267685		0.618449
NC_000913	3267685	3267690		0.563041
NC_000913	3267690	3267695		0.425185
NC_000913	3267695	3267700		0.492634
NC_000913	3267700	3267705		0.343501
NC_000913	3267705	3267710		0.312724
NC_000913	3267710	3267715		0.390373
NC_000913	3267715	3267720		0.338349
NC_000913	3267720	3267725		0.535692
NC_000913	3267725	3267730		0.541479
NC_000913	3267730	3267735		0.593446
NC_000913	3267735	3267740		0.729223
NC_000913	3267740	3267745		0.825082
NC_000913	3267745	3267750		0.874944
NC_000913	3267750	3267755		0.879812
NC_000913	3267755	3267760		0.790702
NC_000913	3267760	3267765		0.738725
NC_000913	3267765	3267770		0.766778
NC_000913	3267770	3267775		0.638465
NC_000913	3267775	3267780		0.574929
NC_000913	3267780	3267785		0.669581
NC_000913	3267785	3267790		0.641599
NC_000913	3267790	3267795		0.451479
NC_000913	3267795	3267800		0.521970
NC_000913	3267800	3267805		0.543270
NC_000913	3267805	3267810		0.642163
NC_000913	3267810	3267815		0.645505
NC_000913	3267815	3267820		0.877585
NC_000913	3267820	3267825		2.099337
NC_000913	3267825	3267830		2.129583
NC_000913	3267830	3267835		2.435004
NC_000913	3267835	3267840		1.739363
NC_000913	3267840	3267845		1.365932
NC_000913	3267845	3267850		1.658148
NC_000913	3267850	3267855		1.516792
NC_000913	3267855	3267860		1.133507
NC_000913	3267860	3267865		1.143310
NC_000913	3267865	3267870		0.979072
NC_000913	3267870	3267875		1.225708
NC_000913	3267875	3267880		1.404717
NC_000913	3267880	3267885		1.497315
NC_000913	3267885	3267890		1.436079
NC_000913	3267890	3267895		1.395534
NC_000913	3267895	3267900		1.682438
NC_000913	3267900	3267905		1.681289
NC_000913	3267905	3267910		1.678477
NC_000913	3267910	3267915		2.313478
NC_000913	3267915	3267920		2.358262
NC_000913	3267920	3267925		1.978789
NC_000913	3267925	3267930		3.579283
NC_000913	3267930	3267935		3.791204
NC_000913	3267935	3267940		3.788086
NC_000913	3267940	3267945		3.067896
NC_000913	3267945	3267950		1.960602
NC_000913	3267950	3267955		2.051777
NC_000913	3267955	3267960		1.479848
NC_000913	3267960	3267965		1.487714
NC_000913	3267965	3267970		1.522197
NC_000913	3267970	3267975		1.640750
NC_000913	3267975	3267980		1.714337
NC_000913	3267980	3267985		1.884205
NC_000913	3267985	3267990		1.944086
NC_000913	3267990	3267995		2.684484
NC_000913	3267995	3268000		3.949826
NC_000913	3268000	3268005		3.859073
NC_000913	3268005	3268010		4.216304
NC_000913	3268010	3268015		4.384560
NC_000913	3268015	3268020		5.903598
NC_000913	3268020	3268025		5.514107
NC_000913	3268025	3268030		5.879162
NC_000913	3268030	3268035		5.963770
NC_000913	3268035	3268040		4.737698
NC_000913	3268040	3268045		4.254107
NC_000913	3268045	3268050		4.001408
NC_000913	3268050	3268055		4.425342
NC_000913	3268055	3268060		4.402589
NC_000913	3268060	3268065		4.840597
NC_000913	3268065	3268070		5.074905
NC_000913	3268070	3268075		4.862446
NC_000913	3268075	3268080		4.393811
NC_000913	3268080	3268085		5.013967
NC_000913	3268085	3268090		5.180299
NC_000913	3268090	3268095		5.510841
NC_000913	3268095	3268100		5.503989
NC_000913	3268100	3268105		5.235325
NC_000913	3268105	3268110		5.193161
NC_000913	3268110	3268115		4.479623
NC_000913	3268115	3268120		4.962686
NC_000913	3268120	3268125		4.415315
NC_000913	3268125	3268130		3.471833
NC_000913	3268130	3268135		3.262536
NC_000913	3268135	3268140		3.472015
NC_000913	3268140	3268145		3.276944
NC_000913	3268145	3268150		3.818714
NC_000913	3268150	3268155		3.972471
NC_000913	3268155	3268160		4.400866
NC_000913	3268160	3268165		3.867836
NC_000913	3268165	3268170		2.640953
NC_000913	3268170	3268175		2.288998
NC_000913	3268175	3268180		2.589410
NC_000913	3268180	3268185		2.500137
NC_000913	3268185	3268190		2.547802
NC_000913	3268190	3268195		2.640234
NC_000913	3268195	3268200		2.516783
NC_000913	3268200	3268205		2.610504
NC_000913	3268205	3268210		2.789062
NC_000913	3268210	3268215		3.385572
NC_000913	3268215	3268220		3.530351
NC_000913	3268220	3268225		3.930759
NC_000913	3268225	3268230		3.302300
NC_000913	3268230	3268235		3.167011
NC_000913	3268235	3268240		3.469224
NC_000913	3268240	3268245		4.784474
NC_000913	3268245	3268250		2.703699
NC_000913	3268250	3268255		2.494072
NC_000913	3268255	3268260		2.075530
NC_000913	3268260	3268265		2.026219
NC_000913	3268265	3268270		1.829421
NC_000913	3268270	3268275		1.332480
NC_000913	3268275	3268280		1.392179
NC_000913	3268280	3268285		1.231786
NC_000913	3268285	3268290		1.456877
NC_000913	3268290	3268295		1.528437
NC_000913	3268295	3268300		1.743597
NC_000913	3268300	3268305		1.804868
NC_000913	3268305	3268310		1.643086
NC_000913	3268310	3268315		1.812521
NC_000913	3268315	3268320		3.193328
NC_000913	3268320	3268325		1.864449
NC_000913	3268325	3268330		1.875844
NC_000913	3268330	3268335		1.758265
NC_000913	3268335	3268340		1.152391
NC_000913	3268340	3268345		1.263426
NC_000913	3268345	3268350		1.220010
NC_000913	3268350	3268355		1.233097
NC_000913	3268355	3268360		1.098761
NC_000913	3268360	3268365		1.002467
NC_000913	3268365	3268370		1.275435
NC_000913	3268370	3268375		1.883842
NC_000913	3268375	3268380		2.860606
NC_000913	3268380	3268385		3.124161
NC_000913	3268385	3268390		2.867731
NC_000913	3268390	3268395		2.434005
NC_000913	3268395	3268400		1.016411
NC_000913	3268400	3268405		0.358377
NC_000913	3268405	3268410		1.919035
NC_000913	3268410	3268415		3.378680
NC_000913	3268415	3268420		3.505448
NC_000913	3268420	3268425		3.123826
NC_000913	3268425	3268430		3.421099
NC_000913	3268430	3268435		5.045020
NC_000913	3268435	3268440		4.744821
NC_000913	3268440	3268445		5.586034
NC_000913	3268445	3268450		5.673686
NC_000913	3268450	3268455		4.682942
NC_000913	3268455	3268460		4.657331
NC_000913	3268460	3268465		4.995833
NC_000913	3268465	3268470		5.038123
NC_000913	3268470	3268475		5.331673
NC_000913	3268475	3268480		4.780503
NC_000913	3268480	3268485		4.052190
NC_000913	3268485	3268490		4.055138
NC_000913	3268490	3268495		3.657772
NC_000913	3268495	3268500		3.767697
NC_000913	3268500	3268505		3.824293
NC_000913	3268505	3268510		3.462347
NC_000913	3268510	3268515		3.329120
NC_000913	3268515	3268520		3.332568
NC_000913	3268520	3268525		3.467980
NC_000913	3268525	3268530		3.485561
NC_000913	3268530	3268535		4.062149
NC_000913	3268535	3268540		4.126490
NC_000913	3268540	3268545		4.138984
NC_000913	3268545	3268550		4.393300
NC_000913	3268550	3268555		3.900534
NC_000913	3268555	3268560		3.501996
NC_000913	3268560	3268565		2.968264
NC_000913	3268565	3268570		2.391889
NC_000913	3268570	3268575		2.249959
NC_000913	3268575	3268580		1.716874
NC_000913	3268580	3268585		1.594127
NC_000913	3268585	3268590		1.678204
NC_000913	3268590	3268595		1.711803
NC_000913	3268595	3268600		1.716895
NC_000913	3268600	3268605		1.817600
NC_000913	3268605	3268610		2.435783
NC_000913	3268610	3268615		2.592413
NC_000913	3268615	3268620		2.519735
NC_000913	3268620	3268625		2.721011
NC_000913	3268625	3268630		2.700816
NC_000913	3268630	3268635		2.903792
NC_000913	3268635	3268640		2.847784
NC_000913	3268640	3268645		2.718919
NC_000913	3268645	3268650		3.021607
NC_000913	3268650	3268655		2.727963
NC_000913	3268655	3268660		2.596991
NC_000913	3268660	3268665		3.658536
NC_000913	3268665	3268670		3.480360
NC_000913	3268670	3268675		3.674708
NC_000913	3268675	3268680		3.939385
NC_000913	3268680	3268685		3.797914
NC_000913	3268685	3268690		3.847553
NC_000913	3268690	3268695		4.053662
NC_000913	3268695	3268700		4.279400
NC_000913	3268700	3268705		4.363211
NC_000913	3268705	3268710		5.242411
NC_000913	3268710	3268715		5.400216
NC_000913	3268715	3268720		5.542572
NC_000913	3268720	3268725		7.772854
NC_000913	3268725	3268730		8.156123
NC_000913	3268730	3268735		8.702868
NC_000913	3268735	3268740		10.341565
NC_000913	3268740	3268745		9.644768
NC_000913	3268745	3268750		9.396189
NC_000913	3268750	3268755		9.202592
NC_000913	3268755	3268760		9.196683
NC_000913	3268760	3268765		9.902738
NC_000913	3268765	3268770		9.964333
NC_000913	3268770	3268775		10.451071
NC_000913	3268775	3268780		11.031139
NC_000913	3268780	3268785		16.479021
NC_000913	3268785	3268790		16.365296
NC_000913	3268790	3268795		15.305146
NC_000913	3268795	3268800		14.937350
NC_000913	3268800	3268805		13.918760
NC_000913	3268805	3268810		14.836563
NC_000913	3268810	3268815		14.941583
NC_000913	3268815	3268820		14.240142
NC_000913	3268820	3268825		14.235562
NC_000913	3268825	3268830		14.296608
NC_000913	3268830	3268835		14.095615
NC_000913	3268835	3268840		13.421545
NC_000913	3268840	3268845		12.988859
NC_000913	3268845	3268850		12.024595
NC_000913	3268850	3268855		11.672876
NC_000913	3268855	3268860		10.244764
NC_000913	3268860	3268865		8.954205
NC_000913	3268865	3268870		7.888294
NC_000913	3268870	3268875		7.110370
NC_000913	3268875	3268880		6.393790
NC_000913	3268880	3268885		6.894307
NC_000913	3268885	3268890		7.114594
NC_000913	3268890	3268895		6.852379
NC_000913	3268895	3268900		5.504144
NC_000913	3268900	3268905		5.627268
NC_000913	3268905	3268910		6.844842
NC_000913	3268910	3268915		6.650699
NC_000913	3268915	3268920		5.877011
NC_000913	3268920	3268925		5.770935
NC_000913	3268925	3268930		5.958004
NC_000913	3268930	3268935		7.405085
NC_000913	3268935	3268940		6.737730
NC_000913	3268940	3268945		5.165466
NC_000913	3268945	3268950		5.167232
NC_000913	3268950	3268955		5.445580
NC_000913	3268955	3268960		5.812221
NC_000913	3268960	3268965		6.023925
NC_000913	3268965	3268970		7.481593
NC_000913	3268970	3268975		6.043579
NC_000913	3268975	3268980		6.473860
NC_000913	3268980	3268985		6.718130
NC_000913	3268985	3268990		6.714767
NC_000913	3268990	3268995		7.045034
NC_000913	3268995	3269000		3.954309
NC_000913	3269000	3269005		4.380561
NC_000913	3269005	3269010		4.420381
NC_000913	3269010	3269015		3.803265
NC_000913	3269015	3269020		4.476064
NC_000913	3269020	3269025		3.601357
NC_000913	3269025	3269030		3.160801
NC_000913	3269030	3269035		3.098996
NC_000913	3269035	3269040		3.057196
NC_000913	3269040	3269045		2.975625
NC_000913	3269045	3269050		2.709713
NC_000913	3269050	3269055		2.819443
NC_000913	3269055	3269060		2.715137
NC_000913	3269060	3269065		2.621844
NC_000913	3269065	3269070		2.580182
NC_000913	3269070	3269075		2.948582
NC_000913	3269075	3269080		3.207267
NC_000913	3269080	3269085		2.404691
NC_000913	3269085	3269090		2.854476
NC_000913	3269090	3269095		2.218389
NC_000913	3269095	3269100		2.286721
NC_000913	3269100	3269105		2.657526
NC_000913	3269105	3269110		2.996082
NC_000913	3269110	3269115		2.661209
NC_000913	3269115	3269120		2.437156
NC_000913	3269120	3269125		2.316678
NC_000913	3269125	3269130		2.445209
NC_000913	3269130	3269135		3.058176
NC_000913	3269135	3269140		3.320559
NC_000913	3269140	3269145		3.165614
NC_000913	3269145	3269150		3.188022
NC_000913	3269150	3269155		3.607128
NC_000913	3269155	3269160		3.922831
NC_000913	3269160	3269165		3.606719
NC_000913	3269165	3269170		3.643595
NC_000913	3269170	3269175		2.403348
NC_000913	3269175	3269180		2.263316
NC_000913	3269180	3269185		2.458525
NC_000913	3269185	3269190		2.906591
NC_000913	3269190	3269195		2.705933
NC_000913	3269195	3269200		2.620221
NC_000913	3269200	3269205		2.586044
NC_000913	3269205	3269210		2.706493
NC_000913	3269210	3269215		2.484559
NC_000913	3269215	3269220		1.651980
NC_000913	3269220	3269225		1.557065
NC_000913	3269225	3269230		1.971551
NC_000913	3269230	3269235		2.058939
NC_000913	3269235	3269240		3.006677
NC_000913	3269240	3269245		2.913789
NC_000913	3269245	3269250		2.502458
NC_000913	3269250	3269255		2.436393
NC_000913	3269255	3269260		2.439204
NC_000913	3269260	3269265		2.427266
NC_000913	3269265	3269270		2.442440
NC_000913	3269270	3269275		2.398280
NC_000913	3269275	3269280		3.145400
NC_000913	3269280	3269285		2.794888
NC_000913	3269285	3269290		2.820692
NC_000913	3269290	3269295		2.842031
NC_000913	3269295	3269300		2.884136
NC_000913	3269300	3269305		2.175860
NC_000913	3269305	3269310		2.579180
NC_000913	3269310	3269315		2.621235
NC_000913	3269315	3269320		2.838854
NC_000913	3269320	3269325		3.225995
NC_000913	3269325	3269330		4.769865
NC_000913	3269330	3269335		5.993397
NC_000913	3269335	3269340		8.538916
NC_000913	3269340	3269345		9.266444
NC_000913	3269345	3269350		9.657243
NC_000913	3269350	3269355		5.503014
NC_000913	3269355	3269360		5.442332
NC_000913	3269360	3269365		4.334928
NC_000913	3269365	3269370		4.853720
NC_000913	3269370	3269375		4.363420
NC_000913	3269375	3269380		4.168191
NC_000913	3269380	3269385		4.398307
NC_000913	3269385	3269390		4.672093
NC_000913	3269390	3269395		4.371572
NC_000913	3269395	3269400		4.127592
NC_000913	3269400	3269405		3.804678
NC_000913	3269405	3269410		4.797238
NC_000913	3269410	3269415		3.691114
NC_000913	3269415	3269420		3.531668
NC_000913	3269420	3269425		4.047783
NC_000913	3269425	3269430		4.518676
NC_000913	3269430	3269435		4.576131
NC_000913	3269435	3269440		4.253773
NC_000913	3269440	3269445		4.186246
NC_000913	3269445	3269450		4.247145
NC_000913	3269450	3269455		3.785607
NC_000913	3269455	3269460		3.833835
NC_000913	3269460	3269465		3.627740
NC_000913	3269465	3269470		2.688311
NC_000913	3269470	3269475		2.825948
NC_000913	3269475	3269480		2.046280
NC_000913	3269480	3269485		1.821104
NC_000913	3269485	3269490		1.887612
NC_000913	3269490	3269495		1.899772
NC_000913	3269495	3269500		1.821342
NC_000913	3269500	3269505		2.031825
NC_000913	3269505	3269510		1.954621
NC_000913	3269510	3269515		3.958576
NC_000913	3269515	3269520		4.392428
NC_000913	3269520	3269525		4.759171
NC_000913	3269525	3269530		3.735545
NC_000913	3269530	3269535		3.330179
NC_000913	3269535	3269540		3.201118
NC_000913	3269540	3269545		2.798783
NC_000913	3269545	3269550		2.639825
NC_000913	3269550	3269555		2.657434
NC_000913	3269555	3269560		2.912277
NC_000913	3269560	3269565		2.894027
NC_000913	3269565	3269570		2.729742
NC_000913	3269570	3269575		2.773067
NC_000913	3269575	3269580		2.677354
NC_000913	3269580	3269585		3.506789
NC_000913	3269585	3269590		4.490413
NC_000913	3269590	3269595		4.529696
NC_000913	3269595	3269600		3.426499
NC_000913	3269600	3269605		4.125357
NC_000913	3269605	3269610		3.609090
NC_000913	3269610	3269615		4.070380
NC_000913	3269615	3269620		4.375400
NC_000913	3269620	3269625		4.055148
NC_000913	3269625	3269630		5.709628
NC_000913	3269630	3269635		5.885263
NC_000913	3269635	3269640		6.016391
NC_000913	3269640	3269645		7.064662
NC_000913	3269645	3269650		5.264489
NC_000913	3269650	3269655		4.070060
NC_000913	3269655	3269660		0.693946
NC_000913	3269660	3269665		0.580831
NC_000913	3269665	3269670		0.524037
NC_000913	3269670	3269675		0.485515
NC_000913	3269675	3269680		0.565183
NC_000913	3269680	3269685		0.549781
NC_000913	3269685	3269690		0.537557
NC_000913	3269690	3269695		0.466592
NC_000913	3269695	3269700		0.558525
NC_000913	3269700	3269705		0.677269
NC_000913	3269705	3269710		0.707136
NC_000913	3269710	3269715		0.552994
NC_000913	3269715	3269720		0.454548
NC_000913	3269720	3269725		0.543637
NC_000913	3269725	3269730		0.501455
NC_000913	3269730	3269735		0.484555
NC_000913	3269735	3269740		0.511543
NC_000913	3269740	3269745		0.958417
NC_000913	3269745	3269750		1.073136
NC_000913	3269750	3269755		1.060393
NC_000913	3269755	3269760		1.117376
NC_000913	3269760	3269765		1.216012
NC_000913	3269765	3269770		2.427687
NC_000913	3269770	3269775		1.537250
NC_000913	3269775	3269780		1.072216
NC_000913	3269780	3269785		1.079378
NC_000913	3269785	3269790		1.208053
NC_000913	3269790	3269795		1.091499
NC_000913	3269795	3269800		0.962787
NC_000913	3269800	3269805		1.245793
NC_000913	3269805	3269810		1.398817
NC_000913	3269810	3269815		1.206807
NC_000913	3269815	3269820		1.200543
NC_000913	3269820	3269825		1.224635
NC_000913	3269825	3269830		1.176021
NC_000913	3269830	3269835		0.326804
NC_000913	3269835	3269840		0.297081
NC_000913	3269840	3269845		0.280831
NC_000913	3269845	3269850		0.309959
NC_000913	3269850	3269855		0.337278
NC_000913	3269855	3269860		0.278324
NC_000913	3269860	3269865		0.310422
NC_000913	3269865	3269870		0.490985
NC_000913	3269870	3269875		0.779816
NC_000913	3269875	3269880		0.792771
NC_000913	3269880	3269885		0.807151
NC_000913	3269885	3269890		0.976758
NC_000913	3269890	3269895		0.992025
NC_000913	3269895	3269900		0.898577
NC_000913	3269900	3269905		0.725001
NC_000913	3269905	3269910		1.039135
NC_000913	3269910	3269915		1.723004
NC_000913	3269915	3269920		3.211107
NC_000913	3269920	3269925		0.648229
NC_000913	3269925	3269930		1.024486
NC_000913	3269930	3269935		0.599587
NC_000913	3269935	3269940		0.014252
NC_000913	3269940	3269945		0.062248
NC_000913	3269945	3269950		0.094283
NC_000913	3269950	3269955		0.087848
NC_000913	3269955	3269960		0.082696
NC_000913	3269960	3269965		0.193171
NC_000913	3269965	3269970		0.284764
NC_000913	3269970	3269975		0.309941
NC_000913	3269975	3269980		0.219591
NC_000913	3269980	3269985		0.121872
NC_000913	3269985	3269990		0.134753
NC_000913	3269990	3269995		0.088689
NC_000913	3269995	3270000		0.172617
NC_000913	3270000	3270005		0.069902
NC_000913	3270005	3270010		0.004330
NC_000913	3270010	3270015		0.003655
NC_000913	3270015	3270020		0.000319
NC_000913	3270020	3270025		0.000890
NC_000913	3270025	3270030		0.126023
NC_000913	3270030	3270035		0.004862
NC_000913	3270035	3270040		0.006524
NC_000913	3270040	3270045		0.016532
NC_000913	3270045	3270050		0.969629
NC_000913	3270050	3270055		1.558380
NC_000913	3270055	3270060		2.850453
NC_000913	3270060	3270065		3.275283
NC_000913	3270065	3270070		2.084884
NC_000913	3270070	3270075		3.716519
NC_000913	3270075	3270080		3.787668
NC_000913	3270080	3270085		1.490036
NC_000913	3270085	3270090		1.450372
NC_000913	3270090	3270095		1.208351
NC_000913	3270095	3270100		0.819161
NC_000913	3270100	3270105		0.457782
NC_000913	3270105	3270110		0.379725
NC_000913	3270110	3270115		0.286124
NC_000913	3270115	3270120		0.279146
NC_000913	3270120	3270125		0.048219
NC_000913	3270125	3270130		0.047949
NC_000913	3270130	3270135		0.227430
NC_000913	3270135	3270140		0.102403
NC_000913	3270140	3270145		0.120769
NC_000913	3270145	3270150		0.108757
NC_000913	3270150	3270155		0.134004
NC_000913	3270155	3270160		0.423487
NC_000913	3270160	3270165		0.306091
NC_000913	3270165	3270170		0.849772
NC_000913	3270170	3270175		0.905346
NC_000913	3270175	3270180		1.323892
NC_000913	3270180	3270185		1.690170
NC_000913	3270185	3270190		2.115204
NC_000913	3270190	3270195		2.369613
NC_000913	3270195	3270200		2.581496
NC_000913	3270200	3270205		2.659547
NC_000913	3270205	3270210		2.983166
NC_000913	3270210	3270215		2.677107
NC_000913	3270215	3270220		2.549944
NC_000913	3270220	3270225		2.185610
NC_000913	3270225	3270230		0.952209
NC_000913	3270230	3270235		0.566576
NC_000913	3270235	3270240		0.429481
NC_000913	3270240	3270245		0.422252
NC_000913	3270245	3270250		0.424102
NC_000913	3270250	3270255		0.361831
NC_000913	3270255	3270260		0.373774
NC_000913	3270260	3270265		0.590552
NC_000913	3270265	3270270		0.438313
NC_000913	3270270	3270275		0.403554
NC_000913	3270275	3270280		0.519622
NC_000913	3270280	3270285		0.338128
NC_000913	3270285	3270290		0.344924
NC_000913	3270290	3270295		0.294742
NC_000913	3270295	3270300		0.301820
NC_000913	3270300	3270305		0.313903
NC_000913	3270305	3270310		0.278751
NC_000913	3270310	3270315		0.371293
NC_000913	3270315	3270320		0.363599
NC_000913	3270320	3270325		0.497347
NC_000913	3270325	3270330		0.594798
NC_000913	3270330	3270335		0.964357
NC_000913	3270335	3270340		1.160291
NC_000913	3270340	3270345		1.035561
NC_000913	3270345	3270350		0.909591
NC_000913	3270350	3270355		0.768691
NC_000913	3270355	3270360		0.767215
NC_000913	3270360	3270365		0.749594
NC_000913	3270365	3270370		0.635253
NC_000913	3270370	3270375		0.603442
NC_000913	3270375	3270380		0.591896
NC_000913	3270380	3270385		0.592629
NC_000913	3270385	3270390		0.495720
NC_000913	3270390	3270395		0.500135
NC_000913	3270395	3270400		0.497621
NC_000913	3270400	3270405		0.544967
NC_000913	3270405	3270410		0.618376
NC_000913	3270410	3270415		1.179025
NC_000913	3270415	3270420		1.541746
NC_000913	3270420	3270425		1.544076
NC_000913	3270425	3270430		1.547222
NC_000913	3270430	3270435		1.219337
NC_000913	3270435	3270440		1.094403
NC_000913	3270440	3270445		1.086581
NC_000913	3270445	3270450		1.030381
NC_000913	3270450	3270455		1.012379
NC_000913	3270455	3270460		0.957885
NC_000913	3270460	3270465		1.301463
NC_000913	3270465	3270470		1.343417
NC_000913	3270470	3270475		1.078639
NC_000913	3270475	3270480		0.947958
NC_000913	3270480	3270485		1.104295
NC_000913	3270485	3270490		1.157535
NC_000913	3270490	3270495		1.153995
NC_000913	3270495	3270500		1.108983
NC_000913	3270500	3270505		0.898968
NC_000913	3270505	3270510		1.004524
NC_000913	3270510	3270515		1.147797
NC_000913	3270515	3270520		1.092844
NC_000913	3270520	3270525		1.082822
NC_000913	3270525	3270530		1.164658
NC_000913	3270530	3270535		1.146985
NC_000913	3270535	3270540		1.074105
NC_000913	3270540	3270545		1.006318
NC_000913	3270545	3270550		0.983854
NC_000913	3270550	3270555		0.886642
NC_000913	3270555	3270560		0.833223
NC_000913	3270560	3270565		0.851009
NC_000913	3270565	3270570		0.808101
NC_000913	3270570	3270575		0.810733
NC_000913	3270575	3270580		0.707564
NC_000913	3270580	3270585		0.624246
NC_000913	3270585	3270590		0.574923
NC_000913	3270590	3270595		0.383675
NC_000913	3270595	3270600		0.443412
NC_000913	3270600	3270605		0.515532
NC_000913	3270605	3270610		0.814843
NC_000913	3270610	3270615		0.810249
NC_000913	3270615	3270620		0.791279
NC_000913	3270620	3270625		0.838220
NC_000913	3270625	3270630		0.955447
NC_000913	3270630	3270635		1.077273
NC_000913	3270635	3270640		1.148825
NC_000913	3270640	3270645		0.952444
NC_000913	3270645	3270650		0.783555
NC_000913	3270650	3270655		0.582212
NC_000913	3270655	3270660		0.674154
NC_000913	3270660	3270665		0.494931
NC_000913	3270665	3270670		0.443112
NC_000913	3270670	3270675		0.369313
NC_000913	3270675	3270680		0.233891
NC_000913	3270680	3270685		0.217044
NC_000913	3270685	3270690		0.263966
NC_000913	3270690	3270695		0.254487
NC_000913	3270695	3270700		0.457930
NC_000913	3270700	3270705		0.337295
NC_000913	3270705	3270710		0.349888
NC_000913	3270710	3270715		0.387218
NC_000913	3270715	3270720		0.393699
NC_000913	3270720	3270725		0.425819
NC_000913	3270725	3270730		0.394665
NC_000913	3270730	3270735		0.539490
NC_000913	3270735	3270740		0.731381
NC_000913	3270740	3270745		0.557583
NC_000913	3270745	3270750		0.492087
NC_000913	3270750	3270755		0.480287
NC_000913	3270755	3270760		0.624808
NC_000913	3270760	3270765		0.766221
NC_000913	3270765	3270770		0.701250
NC_000913	3270770	3270775		0.620127
NC_000913	3270775	3270780		0.475608
NC_000913	3270780	3270785		0.622986
NC_000913	3270785	3270790		0.397607
NC_000913	3270790	3270795		0.308369
NC_000913	3270795	3270800		0.256254
NC_000913	3270800	3270805		0.275633
NC_000913	3270805	3270810		0.308345
NC_000913	3270810	3270815		0.442705
NC_000913	3270815	3270820		0.563337
NC_000913	3270820	3270825		0.535514
NC_000913	3270825	3270830		0.594610
NC_000913	3270830	3270835		0.565318
NC_000913	3270835	3270840		0.494394
NC_000913	3270840	3270845		0.386987
NC_000913	3270845	3270850		0.407850
NC_000913	3270850	3270855		0.480598
NC_000913	3270855	3270860		0.444992
NC_000913	3270860	3270865		0.627981
NC_000913	3270865	3270870		0.635960
NC_000913	3270870	3270875		1.133310
NC_000913	3270875	3270880		0.834641
NC_000913	3270880	3270885		0.789163
NC_000913	3270885	3270890		0.456804
NC_000913	3270890	3270895		0.216019
NC_000913	3270895	3270900		0.167256
NC_000913	3270900	3270905		0.185765
NC_000913	3270905	3270910		0.192315
NC_000913	3270910	3270915		0.228582
NC_000913	3270915	3270920		0.266697
NC_000913	3270920	3270925		0.338781
NC_000913	3270925	3270930		0.499691
NC_000913	3270930	3270935		0.168447
NC_000913	3270935	3270940		0.087868
NC_000913	3270940	3270945		0.078986
NC_000913	3270945	3270950		0.072725
NC_000913	3270950	3270955		0.062583
NC_000913	3270955	3270960		0.062216
NC_000913	3270960	3270965		0.062109
NC_000913	3270965	3270970		0.166957
NC_000913	3270970	3270975		0.250402
NC_000913	3270975	3270980		0.264445
NC_000913	3270980	3270985		0.338040
NC_000913	3270985	3270990		0.338234
NC_000913	3270990	3270995		0.292438
NC_000913	3270995	3271000		0.212091
NC_000913	3271000	3271005		0.148186
NC_000913	3271005	3271010		0.129405
NC_000913	3271010	3271015		0.109150
NC_000913	3271015	3271020		0.076284
NC_000913	3271020	3271025		0.062684
NC_000913	3271025	3271030		0.058358
NC_000913	3271030	3271035		0.060679
NC_000913	3271035	3271040		0.064382
NC_000913	3271040	3271045		0.180169
NC_000913	3271045	3271050		0.394188
NC_000913	3271050	3271055		0.951831
NC_000913	3271055	3271060		0.739740
NC_000913	3271060	3271065		0.520919
NC_000913	3271065	3271070		0.494268
NC_000913	3271070	3271075		0.378862
NC_000913	3271075	3271080		0.123776
NC_000913	3271080	3271085		0.117687
NC_000913	3271085	3271090		0.176860
NC_000913	3271090	3271095		0.203692
NC_000913	3271095	3271100		0.244460
NC_000913	3271100	3271105		0.252558
NC_000913	3271105	3271110		0.389615
NC_000913	3271110	3271115		0.385287
NC_000913	3271115	3271120		0.561535
NC_000913	3271120	3271125		0.332945
NC_000913	3271125	3271130		0.319518
NC_000913	3271130	3271135		0.302454
NC_000913	3271135	3271140		0.234650
NC_000913	3271140	3271145		0.254714
NC_000913	3271145	3271150		0.241426
NC_000913	3271150	3271155		0.333415
NC_000913	3271155	3271160		0.276756
NC_000913	3271160	3271165		0.280522
NC_000913	3271165	3271170		0.266680
NC_000913	3271170	3271175		0.326475
NC_000913	3271175	3271180		0.262986
NC_000913	3271180	3271185		0.255574
NC_000913	3271185	3271190		0.229456
NC_000913	3271190	3271195		0.183518
NC_000913	3271195	3271200		0.178591
NC_000913	3271200	3271205		0.093728
NC_000913	3271205	3271210		0.061485
NC_000913	3271210	3271215		0.127397
NC_000913	3271215	3271220		0.099114
NC_000913	3271220	3271225		0.090138
NC_000913	3271225	3271230		0.064791
NC_000913	3271230	3271235		0.080099
NC_000913	3271235	3271240		0.081912
NC_000913	3271240	3271245		0.086141
NC_000913	3271245	3271250		0.072557
NC_000913	3271250	3271255		0.135712
NC_000913	3271255	3271260		0.119519
NC_000913	3271260	3271265		0.187625
NC_000913	3271265	3271270		0.195209
NC_000913	3271270	3271275		0.058170
NC_000913	3271275	3271280		0.045035
NC_000913	3271280	3271285		0.062159
NC_000913	3271285	3271290		0.054575
NC_000913	3271290	3271295		0.077655
NC_000913	3271295	3271300		0.085948
NC_000913	3271300	3271305		0.203382
NC_000913	3271305	3271310		0.224688
NC_000913	3271310	3271315		0.255798
NC_000913	3271315	3271320		0.215763
NC_000913	3271320	3271325		0.205302
NC_000913	3271325	3271330		0.228665
NC_000913	3271330	3271335		0.264196
NC_000913	3271335	3271340		0.273301
NC_000913	3271340	3271345		0.311753
NC_000913	3271345	3271350		0.355788
NC_000913	3271350	3271355		0.369774
NC_000913	3271355	3271360		0.391360
NC_000913	3271360	3271365		0.421758
NC_000913	3271365	3271370		0.484294
NC_000913	3271370	3271375		0.526999
NC_000913	3271375	3271380		0.462607
NC_000913	3271380	3271385		0.511704
NC_000913	3271385	3271390		0.278362
NC_000913	3271390	3271395		0.127318
NC_000913	3271395	3271400		0.090474
NC_000913	3271400	3271405		0.086656
NC_000913	3271405	3271410		0.080101
NC_000913	3271410	3271415		0.084250
NC_000913	3271415	3271420		0.142300
NC_000913	3271420	3271425		0.268423
NC_000913	3271425	3271430		0.193345
NC_000913	3271430	3271435		0.263045
NC_000913	3271435	3271440		0.254334
NC_000913	3271440	3271445		0.259171
NC_000913	3271445	3271450		0.337885
NC_000913	3271450	3271455		0.235812
NC_000913	3271455	3271460		0.229676
NC_000913	3271460	3271465		0.189833
NC_000913	3271465	3271470		0.170146
NC_000913	3271470	3271475		0.171284
NC_000913	3271475	3271480		0.187421
NC_000913	3271480	3271485		0.179233
NC_000913	3271485	3271490		0.222782
NC_000913	3271490	3271495		0.216591
NC_000913	3271495	3271500		0.212991
NC_000913	3271500	3271505		0.190087
NC_000913	3271505	3271510		0.097973
NC_000913	3271510	3271515		0.078432
NC_000913	3271515	3271520		0.071518
NC_000913	3271520	3271525		0.041803
NC_000913	3271525	3271530		0.031110
NC_000913	3271530	3271535		0.036112
NC_000913	3271535	3271540		0.044245
NC_000913	3271540	3271545		0.056358
NC_000913	3271545	3271550		0.073403
NC_000913	3271550	3271555		0.106606
NC_000913	3271555	3271560		0.253000
NC_000913	3271560	3271565		0.320371
NC_000913	3271565	3271570		0.335795
NC_000913	3271570	3271575		0.384837
NC_000913	3271575	3271580		0.384492
NC_000913	3271580	3271585		0.393705
NC_000913	3271585	3271590		0.322091
NC_000913	3271590	3271595		0.278708
NC_000913	3271595	3271600		0.309086
NC_000913	3271600	3271605		0.286869
NC_000913	3271605	3271610		0.406427
NC_000913	3271610	3271615		0.352371
NC_000913	3271615	3271620		0.139917
NC_000913	3271620	3271625		0.050067
NC_000913	3271625	3271630		0.073757
NC_000913	3271630	3271635		0.068740
NC_000913	3271635	3271640		0.042947
NC_000913	3271640	3271645		0.042308
NC_000913	3271645	3271650		0.056484
NC_000913	3271650	3271655		0.055435
NC_000913	3271655	3271660		0.075263
NC_000913	3271660	3271665		0.121637
NC_000913	3271665	3271670		0.111136
NC_000913	3271670	3271675		0.059369
NC_000913	3271675	3271680		0.019258
NC_000913	3271680	3271685		0.013499
NC_000913	3271685	3271690		0.013055
NC_000913	3271690	3271695		0.010683
NC_000913	3271695	3271700		0.023843
NC_000913	3271700	3271705		0.036085
NC_000913	3271705	3271710		0.027285
NC_000913	3271710	3271715		0.023027
NC_000913	3271715	3271720		0.024281
NC_000913	3271720	3271725		0.026676
NC_000913	3271725	3271730		0.064597
NC_000913	3271730	3271735		0.086314
NC_000913	3271735	3271740		0.087870
NC_000913	3271740	3271745		0.060850
NC_000913	3271745	3271750		0.182239
NC_000913	3271750	3271755		0.334532
NC_000913	3271755	3271760		0.392926
NC_000913	3271760	3271765		0.349800
NC_000913	3271765	3271770		0.514222
NC_000913	3271770	3271775		0.606948
NC_000913	3271775	3271780		0.665466
NC_000913	3271780	3271785		0.553388
NC_000913	3271785	3271790		0.402066
NC_000913	3271790	3271795		0.382545
NC_000913	3271795	3271800		0.346179
NC_000913	3271800	3271805		0.342971
NC_000913	3271805	3271810		0.354568
NC_000913	3271810	3271815		0.473595
NC_000913	3271815	3271820		0.598108
NC_000913	3271820	3271825		0.389481
NC_000913	3271825	3271830		0.531375
NC_000913	3271830	3271835		0.566739
NC_000913	3271835	3271840		0.511053
NC_000913	3271840	3271845		0.187743
NC_000913	3271845	3271850		0.091864
NC_000913	3271850	3271855		0.081026
NC_000913	3271855	3271860		0.082111
NC_000913	3271860	3271865		0.092468
NC_000913	3271865	3271870		0.074651
NC_000913	3271870	3271875		0.095376
NC_000913	3271875	3271880		0.143913
NC_000913	3271880	3271885		0.125709
NC_000913	3271885	3271890		0.140517
NC_000913	3271890	3271895		0.046322
NC_000913	3271895	3271900		0.048764
NC_000913	3271900	3271905		0.059914
NC_000913	3271905	3271910		0.062791
NC_000913	3271910	3271915		0.071420
NC_000913	3271915	3271920		0.063803
NC_000913	3271920	3271925		0.100219
NC_000913	3271925	3271930		0.138563
NC_000913	3271930	3271935		0.130940
NC_000913	3271935	3271940		0.255763
NC_000913	3271940	3271945		0.304124
NC_000913	3271945	3271950		0.378586
NC_000913	3271950	3271955		0.403817
NC_000913	3271955	3271960		0.461153
NC_000913	3271960	3271965		0.493399
NC_000913	3271965	3271970		0.684263
NC_000913	3271970	3271975		0.694487
NC_000913	3271975	3271980		0.466354
NC_000913	3271980	3271985		0.336486
NC_000913	3271985	3271990		0.308988
NC_000913	3271990	3271995		0.270601
NC_000913	3271995	3272000		0.264604
NC_000913	3272000	3272005		0.322437
NC_000913	3272005	3272010		0.301641
NC_000913	3272010	3272015		0.326325
NC_000913	3272015	3272020		0.378658
NC_000913	3272020	3272025		0.400680
NC_000913	3272025	3272030		0.522969
NC_000913	3272030	3272035		0.461411
NC_000913	3272035	3272040		0.528550
NC_000913	3272040	3272045		0.430843
NC_000913	3272045	3272050		0.216036
NC_000913	3272050	3272055		0.254813
NC_000913	3272055	3272060		0.225824
NC_000913	3272060	3272065		0.160451
NC_000913	3272065	3272070		0.141068
NC_000913	3272070	3272075		0.131887
NC_000913	3272075	3272080		0.097583
NC_000913	3272080	3272085		0.112887
NC_000913	3272085	3272090		0.150546
NC_000913	3272090	3272095		0.181323
NC_000913	3272095	3272100		0.204101
NC_000913	3272100	3272105		0.242638
NC_000913	3272105	3272110		0.262549
NC_000913	3272110	3272115		0.225223
NC_000913	3272115	3272120		0.213251
NC_000913	3272120	3272125		0.319768
NC_000913	3272125	3272130		0.268733
NC_000913	3272130	3272135		0.279913
NC_000913	3272135	3272140		0.246374
NC_000913	3272140	3272145		0.444565
NC_000913	3272145	3272150		0.325533
NC_000913	3272150	3272155		0.156632
NC_000913	3272155	3272160		0.141535
NC_000913	3272160	3272165		0.139462
NC_000913	3272165	3272170		0.148391
NC_000913	3272170	3272175		0.133879
NC_000913	3272175	3272180		0.241251
NC_000913	3272180	3272185		0.260549
NC_000913	3272185	3272190		0.314159
NC_000913	3272190	3272195		0.336930
NC_000913	3272195	3272200		0.448163
NC_000913	3272200	3272205		0.560905
NC_000913	3272205	3272210		0.414031
NC_000913	3272210	3272215		0.572200
NC_000913	3272215	3272220		0.535178
NC_000913	3272220	3272225		0.559217
NC_000913	3272225	3272230		0.294793
NC_000913	3272230	3272235		0.285834
NC_000913	3272235	3272240		0.220467
NC_000913	3272240	3272245		0.277762
NC_000913	3272245	3272250		0.359482
NC_000913	3272250	3272255		0.433268
NC_000913	3272255	3272260		0.431424
NC_000913	3272260	3272265		0.359870
NC_000913	3272265	3272270		0.313858
NC_000913	3272270	3272275		0.210847
NC_000913	3272275	3272280		0.199528
NC_000913	3272280	3272285		0.184009
NC_000913	3272285	3272290		0.155076
NC_000913	3272290	3272295		0.143694
NC_000913	3272295	3272300		0.154236
NC_000913	3272300	3272305		0.200873
NC_000913	3272305	3272310		0.176076
NC_000913	3272310	3272315		0.120732
NC_000913	3272315	3272320		0.179464
NC_000913	3272320	3272325		0.035039
NC_000913	3272325	3272330		0.017027
NC_000913	3272330	3272335		0.014257
NC_000913	3272335	3272340		0.013283
NC_000913	3272340	3272345		0.008686
NC_000913	3272345	3272350		0.009071
NC_000913	3272350	3272355		0.014352
NC_000913	3272355	3272360		0.026878
NC_000913	3272360	3272365		0.037119
NC_000913	3272365	3272370		0.053014
NC_000913	3272370	3272375		0.089430
NC_000913	3272375	3272380		0.101180
NC_000913	3272380	3272385		0.152118
NC_000913	3272385	3272390		0.107436
NC_000913	3272390	3272395		0.115413
NC_000913	3272395	3272400		0.119159
NC_000913	3272400	3272405		0.178185
NC_000913	3272405	3272410		0.206741
NC_000913	3272410	3272415		0.438361
NC_000913	3272415	3272420		0.488478
NC_000913	3272420	3272425		0.413138
NC_000913	3272425	3272430		0.306941
NC_000913	3272430	3272435		0.272527
NC_000913	3272435	3272440		0.217998
NC_000913	3272440	3272445		0.151579
NC_000913	3272445	3272450		0.086907
NC_000913	3272450	3272455		0.111501
NC_000913	3272455	3272460		0.136780
NC_000913	3272460	3272465		0.165390
NC_000913	3272465	3272470		0.231784
NC_000913	3272470	3272475		0.245476
NC_000913	3272475	3272480		0.791461
NC_000913	3272480	3272485		0.308915
NC_000913	3272485	3272490		0.207189
NC_000913	3272490	3272495		0.197099
NC_000913	3272495	3272500		0.201087
NC_000913	3272500	3272505		0.178251
NC_000913	3272505	3272510		0.148387
NC_000913	3272510	3272515		0.510859
NC_000913	3272515	3272520		0.202543
NC_000913	3272520	3272525		0.207738
NC_000913	3272525	3272530		0.231955
NC_000913	3272530	3272535		0.216845
NC_000913	3272535	3272540		0.202605
NC_000913	3272540	3272545		0.184760
NC_000913	3272545	3272550		0.696299
NC_000913	3272550	3272555		0.627777
NC_000913	3272555	3272560		0.617461
NC_000913	3272560	3272565		0.560374
NC_000913	3272565	3272570		0.556448
NC_000913	3272570	3272575		0.337508
NC_000913	3272575	3272580		0.203768
NC_000913	3272580	3272585		0.193168
NC_000913	3272585	3272590		0.199252
NC_000913	3272590	3272595		0.357769
NC_000913	3272595	3272600		0.417376
NC_000913	3272600	3272605		0.604467
NC_000913	3272605	3272610		0.642736
NC_000913	3272610	3272615		0.622862
NC_000913	3272615	3272620		0.677547
NC_000913	3272620	3272625		0.769519
NC_000913	3272625	3272630		0.809537
NC_000913	3272630	3272635		0.844457
NC_000913	3272635	3272640		1.003101
NC_000913	3272640	3272645		1.095563
NC_000913	3272645	3272650		0.586335
NC_000913	3272650	3272655		0.458170
NC_000913	3272655	3272660		0.386160
NC_000913	3272660	3272665		0.301648
NC_000913	3272665	3272670		0.242875
NC_000913	3272670	3272675		0.233200
NC_000913	3272675	3272680		0.251204
NC_000913	3272680	3272685		0.545381
NC_000913	3272685	3272690		0.612002
NC_000913	3272690	3272695		0.743539
NC_000913	3272695	3272700		1.656005
NC_000913	3272700	3272705		1.600774
NC_000913	3272705	3272710		2.527748
NC_000913	3272710	3272715		1.336853
NC_000913	3272715	3272720		1.028277
NC_000913	3272720	3272725		0.734512
NC_000913	3272725	3272730		0.632276
NC_000913	3272730	3272735		0.525249
NC_000913	3272735	3272740		0.226538
NC_000913	3272740	3272745		0.149962
NC_000913	3272745	3272750		0.188437
NC_000913	3272750	3272755		0.235083
NC_000913	3272755	3272760		0.322950
NC_000913	3272760	3272765		0.578456
NC_000913	3272765	3272770		1.046606
NC_000913	3272770	3272775		0.965872
NC_000913	3272775	3272780		0.547303
NC_000913	3272780	3272785		0.622952
NC_000913	3272785	3272790		0.669426
NC_000913	3272790	3272795		0.708649
NC_000913	3272795	3272800		0.580795
NC_000913	3272800	3272805		0.446968
NC_000913	3272805	3272810		0.148652
NC_000913	3272810	3272815		0.139207
NC_000913	3272815	3272820		0.100619
NC_000913	3272820	3272825		0.108302
NC_000913	3272825	3272830		0.082452
NC_000913	3272830	3272835		0.061494
NC_000913	3272835	3272840		0.075551
NC_000913	3272840	3272845		0.156263
NC_000913	3272845	3272850		0.140435
NC_000913	3272850	3272855		0.208828
NC_000913	3272855	3272860		0.196467
NC_000913	3272860	3272865		0.267736
NC_000913	3272865	3272870		0.299177
NC_000913	3272870	3272875		0.282781
NC_000913	3272875	3272880		0.184195
NC_000913	3272880	3272885		0.197445
NC_000913	3272885	3272890		0.091631
NC_000913	3272890	3272895		0.073117
NC_000913	3272895	3272900		0.086722
NC_000913	3272900	3272905		0.082688
NC_000913	3272905	3272910		0.092632
NC_000913	3272910	3272915		0.070117
NC_000913	3272915	3272920		0.108855
NC_000913	3272920	3272925		0.067203
NC_000913	3272925	3272930		0.064885
NC_000913	3272930	3272935		0.057725
NC_000913	3272935	3272940		0.060816
NC_000913	3272940	3272945		0.068697
NC_000913	3272945	3272950		0.075933
NC_000913	3272950	3272955		0.074101
NC_000913	3272955	3272960		0.063306
NC_000913	3272960	3272965		0.176600
NC_000913	3272965	3272970		0.102309
NC_000913	3272970	3272975		0.190794
NC_000913	3272975	3272980		0.260642
NC_000913	3272980	3272985		0.121768
NC_000913	3272985	3272990		0.098727
NC_000913	3272990	3272995		0.080221
NC_000913	3272995	3273000		0.081480
NC_000913	3273000	3273005		0.107877
NC_000913	3273005	3273010		0.169235
NC_000913	3273010	3273015		0.238926
NC_000913	3273015	3273020		0.302141
NC_000913	3273020	3273025		0.384920
NC_000913	3273025	3273030		0.511504
NC_000913	3273030	3273035		0.468300
NC_000913	3273035	3273040		0.488374
NC_000913	3273040	3273045		0.267309
NC_000913	3273045	3273050		0.222597
NC_000913	3273050	3273055		0.218003
NC_000913	3273055	3273060		0.219110
NC_000913	3273060	3273065		0.224986
NC_000913	3273065	3273070		0.169934
NC_000913	3273070	3273075		0.103878
NC_000913	3273075	3273080		0.123059
NC_000913	3273080	3273085		0.169372
NC_000913	3273085	3273090		0.108747
NC_000913	3273090	3273095		0.112648
NC_000913	3273095	3273100		0.069023
NC_000913	3273100	3273105		0.067937
NC_000913	3273105	3273110		0.222962
NC_000913	3273110	3273115		0.285640
NC_000913	3273115	3273120		0.453566
NC_000913	3273120	3273125		0.742171
NC_000913	3273125	3273130		1.000930
NC_000913	3273130	3273135		0.219736
NC_000913	3273135	3273140		0.156994
NC_000913	3273140	3273145		0.121211
NC_000913	3273145	3273150		0.160499
NC_000913	3273150	3273155		0.157373
NC_000913	3273155	3273160		0.161497
NC_000913	3273160	3273165		0.182603
NC_000913	3273165	3273170		0.428103
NC_000913	3273170	3273175		0.191302
NC_000913	3273175	3273180		0.188353
NC_000913	3273180	3273185		0.242118
NC_000913	3273185	3273190		0.195037
NC_000913	3273190	3273195		0.163523
NC_000913	3273195	3273200		0.178884
NC_000913	3273200	3273205		0.213002
NC_000913	3273205	3273210		0.289711
NC_000913	3273210	3273215		0.305909
NC_000913	3273215	3273220		0.288634
NC_000913	3273220	3273225		0.148540
NC_000913	3273225	3273230		0.076948
NC_000913	3273230	3273235		0.075346
NC_000913	3273235	3273240		0.070935
NC_000913	3273240	3273245		0.053515
NC_000913	3273245	3273250		0.051545
NC_000913	3273250	3273255		0.089778
NC_000913	3273255	3273260		0.142667
NC_000913	3273260	3273265		0.270824
NC_000913	3273265	3273270		0.390327
NC_000913	3273270	3273275		0.761112
NC_000913	3273275	3273280		0.966614
NC_000913	3273280	3273285		1.101827
NC_000913	3273285	3273290		0.595749
NC_000913	3273290	3273295		0.365444
NC_000913	3273295	3273300		0.313053
NC_000913	3273300	3273305		0.344629
NC_000913	3273305	3273310		0.473690
NC_000913	3273310	3273315		0.368100
NC_000913	3273315	3273320		0.392251
NC_000913	3273320	3273325		0.359547
NC_000913	3273325	3273330		0.403536
NC_000913	3273330	3273335		0.330097
NC_000913	3273335	3273340		0.224343
NC_000913	3273340	3273345		0.186072
NC_000913	3273345	3273350		0.251697
NC_000913	3273350	3273355		0.270718
NC_000913	3273355	3273360		0.270728
NC_000913	3273360	3273365		0.274066
NC_000913	3273365	3273370		0.495460
NC_000913	3273370	3273375		0.861372
NC_000913	3273375	3273380		1.036273
NC_000913	3273380	3273385		1.307714
NC_000913	3273385	3273390		1.136076
NC_000913	3273390	3273395		1.282818
NC_000913	3273395	3273400		1.170877
NC_000913	3273400	3273405		0.791490
NC_000913	3273405	3273410		0.585426
NC_000913	3273410	3273415		0.535620
NC_000913	3273415	3273420		0.298700
NC_000913	3273420	3273425		0.295669
NC_000913	3273425	3273430		0.282489
NC_000913	3273430	3273435		0.328307
NC_000913	3273435	3273440		0.473741
NC_000913	3273440	3273445		0.539630
NC_000913	3273445	3273450		0.890150
NC_000913	3273450	3273455		1.114867
NC_000913	3273455	3273460		1.446542
NC_000913	3273460	3273465		1.320455
NC_000913	3273465	3273470		1.694949
NC_000913	3273470	3273475		0.999611
NC_000913	3273475	3273480		0.809781
NC_000913	3273480	3273485		0.734056
NC_000913	3273485	3273490		0.633736
NC_000913	3273490	3273495		0.517284
NC_000913	3273495	3273500		0.718622
NC_000913	3273500	3273505		0.882979
NC_000913	3273505	3273510		1.145475
NC_000913	3273510	3273515		1.968630
NC_000913	3273515	3273520		2.212904
NC_000913	3273520	3273525		2.381439
NC_000913	3273525	3273530		2.591445
NC_000913	3273530	3273535		3.132570
NC_000913	3273535	3273540		3.399259
NC_000913	3273540	3273545		4.430929
NC_000913	3273545	3273550		4.814161
NC_000913	3273550	3273555		5.471578
NC_000913	3273555	3273560		6.259156
NC_000913	3273560	3273565		5.599831
NC_000913	3273565	3273570		3.969437
NC_000913	3273570	3273575		2.982599
NC_000913	3273575	3273580		3.164976
NC_000913	3273580	3273585		2.347260
NC_000913	3273585	3273590		1.602801
NC_000913	3273590	3273595		1.049495
NC_000913	3273595	3273600		0.570012
NC_000913	3273600	3273605		0.317985
NC_000913	3273605	3273610		0.243668
NC_000913	3273610	3273615		0.235082
NC_000913	3273615	3273620		0.207111
NC_000913	3273620	3273625		0.119864
NC_000913	3273625	3273630		0.112597
NC_000913	3273630	3273635		0.126171
NC_000913	3273635	3273640		0.139511
NC_000913	3273640	3273645		0.239036
NC_000913	3273645	3273650		0.420935
NC_000913	3273650	3273655		0.372717
NC_000913	3273655	3273660		0.303043
NC_000913	3273660	3273665		0.437652
NC_000913	3273665	3273670		0.489380
NC_000913	3273670	3273675		0.357827
NC_000913	3273675	3273680		0.244002
NC_000913	3273680	3273685		0.216162
NC_000913	3273685	3273690		0.309520
NC_000913	3273690	3273695		0.310712
NC_000913	3273695	3273700		0.325400
NC_000913	3273700	3273705		0.253598
NC_000913	3273705	3273710		0.246922
NC_000913	3273710	3273715		0.242561
NC_000913	3273715	3273720		0.251034
NC_000913	3273720	3273725		0.206664
NC_000913	3273725	3273730		0.184727
NC_000913	3273730	3273735		0.216901
NC_000913	3273735	3273740		0.117470
NC_000913	3273740	3273745		0.111639
NC_000913	3273745	3273750		0.061423
NC_000913	3273750	3273755		0.030975
NC_000913	3273755	3273760		0.029595
NC_000913	3273760	3273765		0.027551
NC_000913	3273765	3273770		0.031373
NC_000913	3273770	3273775		0.044323
NC_000913	3273775	3273780		0.071046
NC_000913	3273780	3273785		0.102153
NC_000913	3273785	3273790		0.106767
NC_000913	3273790	3273795		0.126601
NC_000913	3273795	3273800		0.176695
NC_000913	3273800	3273805		0.229528
NC_000913	3273805	3273810		0.207658
NC_000913	3273810	3273815		0.214209
NC_000913	3273815	3273820		0.191078
NC_000913	3273820	3273825		0.255555
NC_000913	3273825	3273830		0.258137
NC_000913	3273830	3273835		0.185572
NC_000913	3273835	3273840		0.146284
NC_000913	3273840	3273845		0.105974
NC_000913	3273845	3273850		0.122526
NC_000913	3273850	3273855		0.136412
NC_000913	3273855	3273860		0.164005
NC_000913	3273860	3273865		0.185600
NC_000913	3273865	3273870		0.195682
NC_000913	3273870	3273875		0.368808
NC_000913	3273875	3273880		0.471183
NC_000913	3273880	3273885		1.026755
NC_000913	3273885	3273890		1.049549
NC_000913	3273890	3273895		2.231515
NC_000913	3273895	3273900		2.453899
NC_000913	3273900	3273905		2.250938
NC_000913	3273905	3273910		2.114964
NC_000913	3273910	3273915		2.010572
NC_000913	3273915	3273920		1.774460
NC_000913	3273920	3273925		1.749512
NC_000913	3273925	3273930		1.795273
NC_000913	3273930	3273935		1.657909
NC_000913	3273935	3273940		1.645840
NC_000913	3273940	3273945		1.382991
NC_000913	3273945	3273950		1.448968
NC_000913	3273950	3273955		1.132714
NC_000913	3273955	3273960		0.805858
NC_000913	3273960	3273965		0.699055
NC_000913	3273965	3273970		1.039619
NC_000913	3273970	3273975		0.553066
NC_000913	3273975	3273980		0.596900
NC_000913	3273980	3273985		0.334946
NC_000913	3273985	3273990		0.218089
NC_000913	3273990	3273995		0.149815
NC_000913	3273995	3274000		0.180951
NC_000913	3274000	3274005		0.141642
NC_000913	3274005	3274010		0.136831
NC_000913	3274010	3274015		0.166032
NC_000913	3274015	3274020		0.132036
NC_000913	3274020	3274025		0.098434
NC_000913	3274025	3274030		0.160540
NC_000913	3274030	3274035		0.127228
NC_000913	3274035	3274040		0.135114
NC_000913	3274040	3274045		0.154041
NC_000913	3274045	3274050		0.143694
NC_000913	3274050	3274055		0.134243
NC_000913	3274055	3274060		0.059485
NC_000913	3274060	3274065		0.093314
NC_000913	3274065	3274070		0.111476
NC_000913	3274070	3274075		0.159103
NC_000913	3274075	3274080		0.195323
NC_000913	3274080	3274085		0.239000
NC_000913	3274085	3274090		0.142042
NC_000913	3274090	3274095		0.104161
NC_000913	3274095	3274100		0.122212
NC_000913	3274100	3274105		0.136168
NC_000913	3274105	3274110		0.186952
NC_000913	3274110	3274115		0.238641
NC_000913	3274115	3274120		0.306257
NC_000913	3274120	3274125		0.984975
NC_000913	3274125	3274130		4.635799
NC_000913	3274130	3274135		4.728710
NC_000913	3274135	3274140		4.491677
NC_000913	3274140	3274145		5.166303
NC_000913	3274145	3274150		5.344315
NC_000913	3274150	3274155		5.459599
NC_000913	3274155	3274160		5.603419
NC_000913	3274160	3274165		5.893983
NC_000913	3274165	3274170		6.364161
NC_000913	3274170	3274175		6.777634
NC_000913	3274175	3274180		5.041374
NC_000913	3274180	3274185		2.837876
NC_000913	3274185	3274190		0.956401
NC_000913	3274190	3274195		0.675749
NC_000913	3274195	3274200		0.530957
NC_000913	3274200	3274205		0.387301
NC_000913	3274205	3274210		0.387644
NC_000913	3274210	3274215		0.309765
NC_000913	3274215	3274220		0.322003
NC_000913	3274220	3274225		0.310222
NC_000913	3274225	3274230		0.339623
NC_000913	3274230	3274235		0.481622
NC_000913	3274235	3274240		1.480659
NC_000913	3274240	3274245		0.957062
NC_000913	3274245	3274250		1.099985
NC_000913	3274250	3274255		1.024616
NC_000913	3274255	3274260		0.995101
NC_000913	3274260	3274265		1.124277
NC_000913	3274265	3274270		0.835918
NC_000913	3274270	3274275		0.871208
NC_000913	3274275	3274280		0.877095
NC_000913	3274280	3274285		1.020740
NC_000913	3274285	3274290		1.200599
NC_000913	3274290	3274295		1.626111
NC_000913	3274295	3274300		2.337205
NC_000913	3274300	3274305		2.706827
NC_000913	3274305	3274310		3.567643
NC_000913	3274310	3274315		2.339498
NC_000913	3274315	3274320		0.651259
NC_000913	3274320	3274325		0.314407
NC_000913	3274325	3274330		0.203025
NC_000913	3274330	3274335		0.194993
NC_000913	3274335	3274340		0.164284
NC_000913	3274340	3274345		0.101959
NC_000913	3274345	3274350		0.090537
NC_000913	3274350	3274355		0.273072
NC_000913	3274355	3274360		0.240572
NC_000913	3274360	3274365		0.304080
NC_000913	3274365	3274370		0.303348
NC_000913	3274370	3274375		0.315194
NC_000913	3274375	3274380		0.241241
NC_000913	3274380	3274385		0.214916
NC_000913	3274385	3274390		0.191797
NC_000913	3274390	3274395		0.171486
NC_000913	3274395	3274400		0.138129
NC_000913	3274400	3274405		0.133366
NC_000913	3274405	3274410		0.119593
NC_000913	3274410	3274415		0.103579
NC_000913	3274415	3274420		0.150733
NC_000913	3274420	3274425		0.089928
NC_000913	3274425	3274430		0.137391
NC_000913	3274430	3274435		0.181519
NC_000913	3274435	3274440		0.209091
NC_000913	3274440	3274445		0.190542
NC_000913	3274445	3274450		0.211281
NC_000913	3274450	3274455		0.121913
NC_000913	3274455	3274460		0.125086
NC_000913	3274460	3274465		0.100348
NC_000913	3274465	3274470		0.127898
NC_000913	3274470	3274475		0.080690
NC_000913	3274475	3274480		0.094721
NC_000913	3274480	3274485		0.076410
NC_000913	3274485	3274490		0.084858
NC_000913	3274490	3274495		0.103153
NC_000913	3274495	3274500		0.100838
NC_000913	3274500	3274505		0.041127
NC_000913	3274505	3274510		0.041796
NC_000913	3274510	3274515		0.045225
NC_000913	3274515	3274520		0.034438
NC_000913	3274520	3274525		0.056572
NC_000913	3274525	3274530		0.049585
NC_000913	3274530	3274535		0.064598
NC_000913	3274535	3274540		0.071034
NC_000913	3274540	3274545		0.112821
NC_000913	3274545	3274550		0.324149
NC_000913	3274550	3274555		0.543958
NC_000913	3274555	3274560		0.831185
NC_000913	3274560	3274565		0.487347
NC_000913	3274565	3274570		0.115992
NC_000913	3274570	3274575		0.075178
NC_000913	3274575	3274580		0.071417
NC_000913	3274580	3274585		0.059698
NC_000913	3274585	3274590		0.055067
NC_000913	3274590	3274595		0.073910
NC_000913	3274595	3274600		0.296627
NC_000913	3274600	3274605		0.811274
NC_000913	3274605	3274610		0.549792
NC_000913	3274610	3274615		0.504344
NC_000913	3274615	3274620		0.451889
NC_000913	3274620	3274625		0.478430
NC_000913	3274625	3274630		0.299765
NC_000913	3274630	3274635		0.214905
NC_000913	3274635	3274640		0.132072
NC_000913	3274640	3274645		0.112676
NC_000913	3274645	3274650		0.148950
NC_000913	3274650	3274655		0.094206
NC_000913	3274655	3274660		0.087462
NC_000913	3274660	3274665		0.071545
NC_000913	3274665	3274670		0.093087
NC_000913	3274670	3274675		0.096264
NC_000913	3274675	3274680		0.132403
NC_000913	3274680	3274685		0.053524
NC_000913	3274685	3274690		0.055180
NC_000913	3274690	3274695		0.054319
NC_000913	3274695	3274700		0.071181
NC_000913	3274700	3274705		0.066391
NC_000913	3274705	3274710		0.099627
NC_000913	3274710	3274715		0.086969
NC_000913	3274715	3274720		0.089745
NC_000913	3274720	3274725		0.102680
NC_000913	3274725	3274730		0.108363
NC_000913	3274730	3274735		0.141537
NC_000913	3274735	3274740		0.235062
NC_000913	3274740	3274745		0.359515
NC_000913	3274745	3274750		0.478604
NC_000913	3274750	3274755		0.339195
NC_000913	3274755	3274760		0.372910
NC_000913	3274760	3274765		0.404694
NC_000913	3274765	3274770		0.469450
NC_000913	3274770	3274775		0.502525
NC_000913	3274775	3274780		0.698625
NC_000913	3274780	3274785		0.729449
NC_000913	3274785	3274790		0.999783
NC_000913	3274790	3274795		1.822712
NC_000913	3274795	3274800		1.665637
NC_000913	3274800	3274805		1.385816
NC_000913	3274805	3274810		1.385949
NC_000913	3274810	3274815		1.313956
NC_000913	3274815	3274820		1.211209
NC_000913	3274820	3274825		1.065148
NC_000913	3274825	3274830		1.107572
NC_000913	3274830	3274835		1.640778
NC_000913	3274835	3274840		2.685315
NC_000913	3274840	3274845		3.014835
NC_000913	3274845	3274850		3.186087
NC_000913	3274850	3274855		3.705475
NC_000913	3274855	3274860		1.376757
NC_000913	3274860	3274865		1.131370
NC_000913	3274865	3274870		1.152898
NC_000913	3274870	3274875		0.956509
NC_000913	3274875	3274880		0.986359
NC_000913	3274880	3274885		1.000334
NC_000913	3274885	3274890		1.005729
NC_000913	3274890	3274895		1.101246
NC_000913	3274895	3274900		1.314026
NC_000913	3274900	3274905		2.068372
NC_000913	3274905	3274910		2.789108
NC_000913	3274910	3274915		2.868855
NC_000913	3274915	3274920		2.773445
NC_000913	3274920	3274925		2.452291
NC_000913	3274925	3274930		2.823346
NC_000913	3274930	3274935		2.560747
NC_000913	3274935	3274940		2.489292
NC_000913	3274940	3274945		2.853873
NC_000913	3274945	3274950		3.063839
NC_000913	3274950	3274955		2.549406
NC_000913	3274955	3274960		2.210054
NC_000913	3274960	3274965		2.109186
NC_000913	3274965	3274970		1.543402
NC_000913	3274970	3274975		1.573661
NC_000913	3274975	3274980		2.232415
NC_000913	3274980	3274985		2.679220
NC_000913	3274985	3274990		2.742379
NC_000913	3274990	3274995		3.656022
NC_000913	3274995	3275000		3.746100
NC_000913	3275000	3275005		3.771458
NC_000913	3275005	3275010		3.935492
NC_000913	3275010	3275015		4.348363
NC_000913	3275015	3275020		3.984756
NC_000913	3275020	3275025		4.313545
NC_000913	3275025	3275030		4.050705
NC_000913	3275030	3275035		3.859629
NC_000913	3275035	3275040		3.761113
NC_000913	3275040	3275045		4.105777
NC_000913	3275045	3275050		4.475587
NC_000913	3275050	3275055		7.177542
NC_000913	3275055	3275060		6.554405
NC_000913	3275060	3275065		10.165576
NC_000913	3275065	3275070		11.360598
NC_000913	3275070	3275075		11.687261
NC_000913	3275075	3275080		12.604332
NC_000913	3275080	3275085		8.518512
NC_000913	3275085	3275090		2.533431
NC_000913	3275090	3275095		2.418370
NC_000913	3275095	3275100		2.237711
NC_000913	3275100	3275105		2.223038
NC_000913	3275105	3275110		2.240574
NC_000913	3275110	3275115		2.424919
NC_000913	3275115	3275120		2.233135
NC_000913	3275120	3275125		2.033365
NC_000913	3275125	3275130		2.309872
NC_000913	3275130	3275135		2.428246
NC_000913	3275135	3275140		2.331315
NC_000913	3275140	3275145		2.187318
NC_000913	3275145	3275150		2.002388
NC_000913	3275150	3275155		2.054553
NC_000913	3275155	3275160		3.178836
NC_000913	3275160	3275165		3.833305
NC_000913	3275165	3275170		3.092014
NC_000913	3275170	3275175		2.302832
NC_000913	3275175	3275180		2.309557
NC_000913	3275180	3275185		2.418678
NC_000913	3275185	3275190		2.908541
NC_000913	3275190	3275195		3.102816
NC_000913	3275195	3275200		2.399042
NC_000913	3275200	3275205		2.215299
NC_000913	3275205	3275210		2.652201
NC_000913	3275210	3275215		2.667830
NC_000913	3275215	3275220		3.073198
NC_000913	3275220	3275225		3.803720
NC_000913	3275225	3275230		4.097977
NC_000913	3275230	3275235		3.946106
NC_000913	3275235	3275240		3.312344
NC_000913	3275240	3275245		3.534352
NC_000913	3275245	3275250		3.824408
NC_000913	3275250	3275255		4.184714
NC_000913	3275255	3275260		3.349732
NC_000913	3275260	3275265		2.896786
NC_000913	3275265	3275270		2.948843
NC_000913	3275270	3275275		2.885001
NC_000913	3275275	3275280		3.004751
NC_000913	3275280	3275285		2.410451
NC_000913	3275285	3275290		2.201396
NC_000913	3275290	3275295		2.403654
NC_000913	3275295	3275300		1.907137
NC_000913	3275300	3275305		2.014989
NC_000913	3275305	3275310		2.120830
NC_000913	3275310	3275315		2.299411
NC_000913	3275315	3275320		2.351297
NC_000913	3275320	3275325		2.228092
NC_000913	3275325	3275330		4.351567
NC_000913	3275330	3275335		5.096082
NC_000913	3275335	3275340		4.849798
NC_000913	3275340	3275345		5.426470
NC_000913	3275345	3275350		6.063954
NC_000913	3275350	3275355		5.957222
NC_000913	3275355	3275360		6.053328
NC_000913	3275360	3275365		5.855198
NC_000913	3275365	3275370		4.033793
NC_000913	3275370	3275375		3.012083
NC_000913	3275375	3275380		1.777267
NC_000913	3275380	3275385		1.576624
NC_000913	3275385	3275390		1.599841
NC_000913	3275390	3275395		1.597389
NC_000913	3275395	3275400		1.532951
NC_000913	3275400	3275405		1.688004
NC_000913	3275405	3275410		2.034348
NC_000913	3275410	3275415		2.252890
NC_000913	3275415	3275420		3.853791
NC_000913	3275420	3275425		4.512155
NC_000913	3275425	3275430		2.619918
NC_000913	3275430	3275435		1.904500
NC_000913	3275435	3275440		1.881479
NC_000913	3275440	3275445		1.881814
NC_000913	3275445	3275450		1.696571
NC_000913	3275450	3275455		1.574811
NC_000913	3275455	3275460		1.678775
NC_000913	3275460	3275465		2.073192
NC_000913	3275465	3275470		1.598471
NC_000913	3275470	3275475		1.383463
NC_000913	3275475	3275480		1.205785
NC_000913	3275480	3275485		1.020640
NC_000913	3275485	3275490		0.900406
NC_000913	3275490	3275495		1.203252
NC_000913	3275495	3275500		1.174093
NC_000913	3275500	3275505		1.101995
NC_000913	3275505	3275510		0.890711
NC_000913	3275510	3275515		0.807655
NC_000913	3275515	3275520		0.743938
NC_000913	3275520	3275525		0.603891
NC_000913	3275525	3275530		0.544609
NC_000913	3275530	3275535		0.646059
NC_000913	3275535	3275540		0.510861
NC_000913	3275540	3275545		0.610181
NC_000913	3275545	3275550		0.920846
NC_000913	3275550	3275555		0.546149
NC_000913	3275555	3275560		0.468696
NC_000913	3275560	3275565		0.272590
NC_000913	3275565	3275570		0.200939
NC_000913	3275570	3275575		0.237563
NC_000913	3275575	3275580		0.233155
NC_000913	3275580	3275585		0.352554
NC_000913	3275585	3275590		0.381958
NC_000913	3275590	3275595		0.405304
NC_000913	3275595	3275600		0.481009
NC_000913	3275600	3275605		0.310570
NC_000913	3275605	3275610		0.308705
NC_000913	3275610	3275615		0.295866
NC_000913	3275615	3275620		0.219230
NC_000913	3275620	3275625		0.234143
NC_000913	3275625	3275630		0.272637
NC_000913	3275630	3275635		0.378318
NC_000913	3275635	3275640		0.550110
NC_000913	3275640	3275645		0.569096
NC_000913	3275645	3275650		0.609141
NC_000913	3275650	3275655		0.738935
NC_000913	3275655	3275660		0.467274
NC_000913	3275660	3275665		0.414670
NC_000913	3275665	3275670		0.452288
NC_000913	3275670	3275675		0.407020
NC_000913	3275675	3275680		0.468826
NC_000913	3275680	3275685		0.455776
NC_000913	3275685	3275690		0.472725
NC_000913	3275690	3275695		0.514574
NC_000913	3275695	3275700		0.517367
NC_000913	3275700	3275705		0.513689
NC_000913	3275705	3275710		0.428882
NC_000913	3275710	3275715		0.395887
NC_000913	3275715	3275720		0.301353
NC_000913	3275720	3275725		0.328996
NC_000913	3275725	3275730		0.331269
NC_000913	3275730	3275735		0.408599
NC_000913	3275735	3275740		0.680589
NC_000913	3275740	3275745		0.940154
NC_000913	3275745	3275750		0.982361
NC_000913	3275750	3275755		0.480970
NC_000913	3275755	3275760		0.349841
NC_000913	3275760	3275765		0.341299
NC_000913	3275765	3275770		0.247334
NC_000913	3275770	3275775		0.189307
NC_000913	3275775	3275780		0.084756
NC_000913	3275780	3275785		0.070418
NC_000913	3275785	3275790		0.079885
NC_000913	3275790	3275795		0.086629
NC_000913	3275795	3275800		0.116785
NC_000913	3275800	3275805		0.253479
NC_000913	3275805	3275810		0.298503
NC_000913	3275810	3275815		0.456344
NC_000913	3275815	3275820		0.531942
NC_000913	3275820	3275825		0.400236
NC_000913	3275825	3275830		0.355193
NC_000913	3275830	3275835		0.140336
NC_000913	3275835	3275840		0.095703
NC_000913	3275840	3275845		0.101454
NC_000913	3275845	3275850		0.118169
NC_000913	3275850	3275855		0.115091
NC_000913	3275855	3275860		0.150734
NC_000913	3275860	3275865		0.229684
NC_000913	3275865	3275870		0.245001
NC_000913	3275870	3275875		0.312653
NC_000913	3275875	3275880		0.346539
NC_000913	3275880	3275885		0.362233
NC_000913	3275885	3275890		0.283563
NC_000913	3275890	3275895		0.243581
NC_000913	3275895	3275900		0.206780
NC_000913	3275900	3275905		0.215737
NC_000913	3275905	3275910		0.318926
NC_000913	3275910	3275915		0.609386
NC_000913	3275915	3275920		0.307706
NC_000913	3275920	3275925		0.345553
NC_000913	3275925	3275930		0.173372
NC_000913	3275930	3275935		0.150697
NC_000913	3275935	3275940		0.145033
NC_000913	3275940	3275945		0.146956
NC_000913	3275945	3275950		0.184160
NC_000913	3275950	3275955		0.155673
NC_000913	3275955	3275960		0.167026
NC_000913	3275960	3275965		0.169718
NC_000913	3275965	3275970		0.466109
NC_000913	3275970	3275975		0.400023
NC_000913	3275975	3275980		0.545875
NC_000913	3275980	3275985		0.175436
NC_000913	3275985	3275990		0.124039
NC_000913	3275990	3275995		0.074889
NC_000913	3275995	3276000		0.057449
NC_000913	3276000	3276005		0.065753
NC_000913	3276005	3276010		0.041727
NC_000913	3276010	3276015		0.039188
NC_000913	3276015	3276020		0.016364
NC_000913	3276020	3276025		0.016046
NC_000913	3276025	3276030		0.012569
NC_000913	3276030	3276035		0.010884
NC_000913	3276035	3276040		0.008396
NC_000913	3276040	3276045		0.005819
NC_000913	3276045	3276050		0.011207
NC_000913	3276050	3276055		0.007084
NC_000913	3276055	3276060		0.007785
NC_000913	3276060	3276065		0.017918
NC_000913	3276065	3276070		0.025354
NC_000913	3276070	3276075		0.063889
NC_000913	3276075	3276080		0.120234
NC_000913	3276080	3276085		0.146324
NC_000913	3276085	3276090		0.062696
NC_000913	3276090	3276095		0.036143
NC_000913	3276095	3276100		0.008361
NC_000913	3276100	3276105		0.005759
NC_000913	3276105	3276110		0.006022
NC_000913	3276110	3276115		0.005202
NC_000913	3276115	3276120		0.006361
NC_000913	3276120	3276125		0.009880
NC_000913	3276125	3276130		0.020108
NC_000913	3276130	3276135		0.045857
NC_000913	3276135	3276140		0.089362
NC_000913	3276140	3276145		0.120514
NC_000913	3276145	3276150		0.088986
NC_000913	3276150	3276155		0.113173
NC_000913	3276155	3276160		0.144207
NC_000913	3276160	3276165		0.142548
NC_000913	3276165	3276170		0.203310
NC_000913	3276170	3276175		0.266995
NC_000913	3276175	3276180		0.214887
NC_000913	3276180	3276185		0.224081
NC_000913	3276185	3276190		0.237348
NC_000913	3276190	3276195		0.268641
NC_000913	3276195	3276200		0.404333
NC_000913	3276200	3276205		0.399885
NC_000913	3276205	3276210		0.452099
NC_000913	3276210	3276215		0.568193
NC_000913	3276215	3276220		0.599363
NC_000913	3276220	3276225		0.619261
NC_000913	3276225	3276230		0.627217
NC_000913	3276230	3276235		0.622801
NC_000913	3276235	3276240		0.576052
NC_000913	3276240	3276245		0.629047
NC_000913	3276245	3276250		0.952955
NC_000913	3276250	3276255		0.675188
NC_000913	3276255	3276260		0.648423
NC_000913	3276260	3276265		0.702988
NC_000913	3276265	3276270		0.639574
NC_000913	3276270	3276275		0.787863
NC_000913	3276275	3276280		1.082677
NC_000913	3276280	3276285		1.045024
NC_000913	3276285	3276290		0.878157
NC_000913	3276290	3276295		0.895911
NC_000913	3276295	3276300		0.460672
NC_000913	3276300	3276305		0.451669
NC_000913	3276305	3276310		0.501626
NC_000913	3276310	3276315		0.404094
NC_000913	3276315	3276320		0.394406
NC_000913	3276320	3276325		0.402033
NC_000913	3276325	3276330		0.629362
NC_000913	3276330	3276335		0.851430
NC_000913	3276335	3276340		0.930337
NC_000913	3276340	3276345		1.746513
NC_000913	3276345	3276350		1.431827
NC_000913	3276350	3276355		1.074552
NC_000913	3276355	3276360		0.504865
NC_000913	3276360	3276365		0.396150
NC_000913	3276365	3276370		0.425443
NC_000913	3276370	3276375		0.416955
NC_000913	3276375	3276380		0.394364
NC_000913	3276380	3276385		0.479149
NC_000913	3276385	3276390		0.434548
NC_000913	3276390	3276395		0.449474
NC_000913	3276395	3276400		0.374600
NC_000913	3276400	3276405		0.344497
NC_000913	3276405	3276410		0.362185
NC_000913	3276410	3276415		0.203259
NC_000913	3276415	3276420		0.212297
NC_000913	3276420	3276425		0.201953
NC_000913	3276425	3276430		0.164086
NC_000913	3276430	3276435		0.240049
NC_000913	3276435	3276440		0.264126
NC_000913	3276440	3276445		0.263493
NC_000913	3276445	3276450		0.341730
NC_000913	3276450	3276455		0.405187
NC_000913	3276455	3276460		0.525777
NC_000913	3276460	3276465		0.496416
NC_000913	3276465	3276470		0.496051
NC_000913	3276470	3276475		0.176012
NC_000913	3276475	3276480		0.232127
NC_000913	3276480	3276485		0.220384
NC_000913	3276485	3276490		0.232392
NC_000913	3276490	3276495		0.275541
NC_000913	3276495	3276500		0.292610
NC_000913	3276500	3276505		0.465447
NC_000913	3276505	3276510		0.531899
NC_000913	3276510	3276515		0.741007
NC_000913	3276515	3276520		0.621939
NC_000913	3276520	3276525		0.528969
NC_000913	3276525	3276530		0.465686
NC_000913	3276530	3276535		0.473587
NC_000913	3276535	3276540		0.502984
NC_000913	3276540	3276545		0.516645
NC_000913	3276545	3276550		0.505470
NC_000913	3276550	3276555		0.514069
NC_000913	3276555	3276560		0.435388
NC_000913	3276560	3276565		0.413621
NC_000913	3276565	3276570		0.354357
NC_000913	3276570	3276575		0.687056
NC_000913	3276575	3276580		0.639026
NC_000913	3276580	3276585		0.532763
NC_000913	3276585	3276590		0.496647
NC_000913	3276590	3276595		0.252927
NC_000913	3276595	3276600		0.193854
NC_000913	3276600	3276605		0.192130
NC_000913	3276605	3276610		0.179525
NC_000913	3276610	3276615		0.184445
NC_000913	3276615	3276620		0.222208
NC_000913	3276620	3276625		0.270247
NC_000913	3276625	3276630		0.349840
NC_000913	3276630	3276635		0.316057
NC_000913	3276635	3276640		0.308107
NC_000913	3276640	3276645		0.052140
NC_000913	3276645	3276650		0.035806
NC_000913	3276650	3276655		0.022062
NC_000913	3276655	3276660		0.020101
NC_000913	3276660	3276665		0.020489
NC_000913	3276665	3276670		0.017312
NC_000913	3276670	3276675		0.023738
NC_000913	3276675	3276680		0.056619
NC_000913	3276680	3276685		0.145830
NC_000913	3276685	3276690		0.463040
NC_000913	3276690	3276695		0.530886
NC_000913	3276695	3276700		0.177682
NC_000913	3276700	3276705		0.192187
NC_000913	3276705	3276710		0.167213
NC_000913	3276710	3276715		0.118076
NC_000913	3276715	3276720		0.118202
NC_000913	3276720	3276725		0.183673
NC_000913	3276725	3276730		0.157154
NC_000913	3276730	3276735		0.110289
NC_000913	3276735	3276740		0.089870
NC_000913	3276740	3276745		0.152869
NC_000913	3276745	3276750		0.185976
NC_000913	3276750	3276755		0.113397
NC_000913	3276755	3276760		0.071372
NC_000913	3276760	3276765		0.101391
NC_000913	3276765	3276770		0.112923
NC_000913	3276770	3276775		0.096206
NC_000913	3276775	3276780		0.101833
NC_000913	3276780	3276785		0.117018
NC_000913	3276785	3276790		0.154078
NC_000913	3276790	3276795		0.149977
NC_000913	3276795	3276800		0.214139
NC_000913	3276800	3276805		0.391495
NC_000913	3276805	3276810		0.275746
NC_000913	3276810	3276815		0.302620
NC_000913	3276815	3276820		0.319494
NC_000913	3276820	3276825		0.302796
NC_000913	3276825	3276830		0.316144
NC_000913	3276830	3276835		0.340094
NC_000913	3276835	3276840		0.492177
NC_000913	3276840	3276845		0.501826
NC_000913	3276845	3276850		0.527896
NC_000913	3276850	3276855		0.520675
NC_000913	3276855	3276860		0.780200
NC_000913	3276860	3276865		0.880770
NC_000913	3276865	3276870		1.599247
NC_000913	3276870	3276875		1.890852
NC_000913	3276875	3276880		1.789637
NC_000913	3276880	3276885		2.066802
NC_000913	3276885	3276890		2.079656
NC_000913	3276890	3276895		2.045182
NC_000913	3276895	3276900		1.833496
NC_000913	3276900	3276905		1.623977
NC_000913	3276905	3276910		0.890381
NC_000913	3276910	3276915		0.290270
NC_000913	3276915	3276920		0.236680
NC_000913	3276920	3276925		0.230370
NC_000913	3276925	3276930		0.130360
NC_000913	3276930	3276935		0.068546
NC_000913	3276935	3276940		0.036908
NC_000913	3276940	3276945		0.006586
NC_000913	3276945	3276950		0.002294
NC_000913	3276950	3276955		0.001777
NC_000913	3276955	3276960		0.000354
NC_000913	3276960	3276965		0.000141
NC_000913	3276965	3276970		0.000084
NC_000913	3276970	3276975		0.000094
NC_000913	3276975	3276980		0.000089
NC_000913	3276980	3276985		0.000097
NC_000913	3276985	3276990		0.000161
NC_000913	3276990	3276995		0.000132
NC_000913	3276995	3277000		0.000175
NC_000913	3277000	3277005		0.000673
NC_000913	3277005	3277010		0.000156
NC_000913	3277010	3277015		0.000264
NC_000913	3277015	3277020		0.000206
NC_000913	3277020	3277025		0.000181
NC_000913	3277025	3277030		0.000196
NC_000913	3277030	3277035		0.000389
NC_000913	3277035	3277040		0.000692
NC_000913	3277040	3277045		0.000992
NC_000913	3277045	3277050		0.003682
NC_000913	3277050	3277055		0.005381
NC_000913	3277055	3277060		0.016130
NC_000913	3277060	3277065		0.011986
NC_000913	3277065	3277070		0.030226
NC_000913	3277070	3277075		0.042796
NC_000913	3277075	3277080		0.055600
NC_000913	3277080	3277085		0.040890
NC_000913	3277085	3277090		0.045432
NC_000913	3277090	3277095		0.039766
NC_000913	3277095	3277100		0.046630
NC_000913	3277100	3277105		0.029866
NC_000913	3277105	3277110		0.047853
NC_000913	3277110	3277115		0.073118
NC_000913	3277115	3277120		0.076444
NC_000913	3277120	3277125		0.103591
NC_000913	3277125	3277130		0.186355
NC_000913	3277130	3277135		0.333596
NC_000913	3277135	3277140		0.335539
NC_000913	3277140	3277145		0.339372
NC_000913	3277145	3277150		0.390023
NC_000913	3277150	3277155		0.400070
NC_000913	3277155	3277160		0.424485
NC_000913	3277160	3277165		0.442555
NC_000913	3277165	3277170		0.348694
NC_000913	3277170	3277175		0.335890
NC_000913	3277175	3277180		0.400243
NC_000913	3277180	3277185		0.319279
NC_000913	3277185	3277190		0.266649
NC_000913	3277190	3277195		0.244531
NC_000913	3277195	3277200		0.321269
NC_000913	3277200	3277205		0.310420
NC_000913	3277205	3277210		0.183493
NC_000913	3277210	3277215		0.208948
NC_000913	3277215	3277220		0.320331
NC_000913	3277220	3277225		0.359854
NC_000913	3277225	3277230		0.360797
NC_000913	3277230	3277235		0.514657
NC_000913	3277235	3277240		0.281482
NC_000913	3277240	3277245		0.341206
NC_000913	3277245	3277250		0.272356
NC_000913	3277250	3277255		0.263458
NC_000913	3277255	3277260		0.369433
NC_000913	3277260	3277265		0.314694
NC_000913	3277265	3277270		0.207628
NC_000913	3277270	3277275		0.069264
NC_000913	3277275	3277280		0.033161
NC_000913	3277280	3277285		0.029675
NC_000913	3277285	3277290		0.023757
NC_000913	3277290	3277295		0.028152
NC_000913	3277295	3277300		0.033726
NC_000913	3277300	3277305		0.036463
NC_000913	3277305	3277310		0.177981
NC_000913	3277310	3277315		0.422919
NC_000913	3277315	3277320		0.674254
NC_000913	3277320	3277325		0.536183
NC_000913	3277325	3277330		0.372782
NC_000913	3277330	3277335		0.363442
NC_000913	3277335	3277340		0.341116
NC_000913	3277340	3277345		0.225323
NC_000913	3277345	3277350		0.214534
NC_000913	3277350	3277355		0.330940
NC_000913	3277355	3277360		0.355580
NC_000913	3277360	3277365		0.721063
NC_000913	3277365	3277370		0.682278
NC_000913	3277370	3277375		0.775609
NC_000913	3277375	3277380		0.312690
NC_000913	3277380	3277385		0.196394
NC_000913	3277385	3277390		0.108589
NC_000913	3277390	3277395		0.102232
NC_000913	3277395	3277400		0.048369
NC_000913	3277400	3277405		0.040166
NC_000913	3277405	3277410		0.038756
NC_000913	3277410	3277415		0.058393
NC_000913	3277415	3277420		0.097708
NC_000913	3277420	3277425		0.150355
NC_000913	3277425	3277430		0.295039
NC_000913	3277430	3277435		1.471728
NC_000913	3277435	3277440		1.556020
NC_000913	3277440	3277445		1.620601
NC_000913	3277445	3277450		1.334626
NC_000913	3277450	3277455		1.431729
NC_000913	3277455	3277460		1.551068
NC_000913	3277460	3277465		0.941996
NC_000913	3277465	3277470		0.819947
NC_000913	3277470	3277475		0.841307
NC_000913	3277475	3277480		0.908397
NC_000913	3277480	3277485		0.778311
NC_000913	3277485	3277490		0.888264
NC_000913	3277490	3277495		0.760961
NC_000913	3277495	3277500		0.793365
NC_000913	3277500	3277505		0.666567
NC_000913	3277505	3277510		0.751135
NC_000913	3277510	3277515		0.593322
NC_000913	3277515	3277520		0.495053
NC_000913	3277520	3277525		0.436470
NC_000913	3277525	3277530		0.546631
NC_000913	3277530	3277535		0.562278
NC_000913	3277535	3277540		0.224349
NC_000913	3277540	3277545		0.225743
NC_000913	3277545	3277550		0.247313
NC_000913	3277550	3277555		0.223197
NC_000913	3277555	3277560		0.204914
NC_000913	3277560	3277565		0.200586
NC_000913	3277565	3277570		0.213827
NC_000913	3277570	3277575		0.186106
NC_000913	3277575	3277580		0.173371
NC_000913	3277580	3277585		0.118917
NC_000913	3277585	3277590		0.093161
NC_000913	3277590	3277595		0.070024
NC_000913	3277595	3277600		0.061890
NC_000913	3277600	3277605		0.056795
NC_000913	3277605	3277610		0.057438
NC_000913	3277610	3277615		0.078302
NC_000913	3277615	3277620		0.139769
NC_000913	3277620	3277625		0.131443
NC_000913	3277625	3277630		0.096303
NC_000913	3277630	3277635		0.110006
NC_000913	3277635	3277640		0.116328
NC_000913	3277640	3277645		0.261062
NC_000913	3277645	3277650		0.236390
NC_000913	3277650	3277655		0.385144
NC_000913	3277655	3277660		0.391058
NC_000913	3277660	3277665		0.433392
NC_000913	3277665	3277670		0.615577
NC_000913	3277670	3277675		0.448507
NC_000913	3277675	3277680		0.301149
NC_000913	3277680	3277685		0.115641
NC_000913	3277685	3277690		0.117659
NC_000913	3277690	3277695		0.101667
NC_000913	3277695	3277700		0.098269
NC_000913	3277700	3277705		0.125622
NC_000913	3277705	3277710		0.124450
NC_000913	3277710	3277715		0.154371
NC_000913	3277715	3277720		0.465349
NC_000913	3277720	3277725		0.412184
NC_000913	3277725	3277730		0.253199
NC_000913	3277730	3277735		0.277169
NC_000913	3277735	3277740		0.272609
NC_000913	3277740	3277745		0.083557
NC_000913	3277745	3277750		0.050589
NC_000913	3277750	3277755		0.056930
NC_000913	3277755	3277760		0.045785
NC_000913	3277760	3277765		0.043174
NC_000913	3277765	3277770		0.044848
NC_000913	3277770	3277775		0.052419
NC_000913	3277775	3277780		0.049447
NC_000913	3277780	3277785		0.064265
NC_000913	3277785	3277790		0.103714
NC_000913	3277790	3277795		0.205179
NC_000913	3277795	3277800		0.222035
NC_000913	3277800	3277805		0.281400
NC_000913	3277805	3277810		0.421372
NC_000913	3277810	3277815		0.292803
NC_000913	3277815	3277820		0.306214
NC_000913	3277820	3277825		0.315212
NC_000913	3277825	3277830		0.302955
NC_000913	3277830	3277835		0.281065
NC_000913	3277835	3277840		0.170021
NC_000913	3277840	3277845		0.101607
NC_000913	3277845	3277850		0.117984
NC_000913	3277850	3277855		0.139047
NC_000913	3277855	3277860		0.133614
NC_000913	3277860	3277865		0.128570
NC_000913	3277865	3277870		0.136118
NC_000913	3277870	3277875		0.153653
NC_000913	3277875	3277880		0.200568
NC_000913	3277880	3277885		0.122569
NC_000913	3277885	3277890		0.116000
NC_000913	3277890	3277895		0.156290
NC_000913	3277895	3277900		0.121209
NC_000913	3277900	3277905		0.120344
NC_000913	3277905	3277910		0.110898
NC_000913	3277910	3277915		0.073102
NC_000913	3277915	3277920		0.082626
NC_000913	3277920	3277925		0.087857
NC_000913	3277925	3277930		0.114744
NC_000913	3277930	3277935		0.228420
NC_000913	3277935	3277940		0.300855
NC_000913	3277940	3277945		0.439562
NC_000913	3277945	3277950		1.187452
NC_000913	3277950	3277955		1.280071
NC_000913	3277955	3277960		1.924485
NC_000913	3277960	3277965		1.660606
NC_000913	3277965	3277970		1.925922
NC_000913	3277970	3277975		1.695835
NC_000913	3277975	3277980		1.521104
NC_000913	3277980	3277985		1.577558
NC_000913	3277985	3277990		1.593613
NC_000913	3277990	3277995		1.587715
NC_000913	3277995	3278000		1.586834
NC_000913	3278000	3278005		1.226581
NC_000913	3278005	3278010		0.846746
NC_000913	3278010	3278015		0.605057
NC_000913	3278015	3278020		0.457597
NC_000913	3278020	3278025		0.457508
NC_000913	3278025	3278030		0.356905
NC_000913	3278030	3278035		0.252013
NC_000913	3278035	3278040		0.288108
NC_000913	3278040	3278045		0.297612
NC_000913	3278045	3278050		0.392509
NC_000913	3278050	3278055		0.155189
NC_000913	3278055	3278060		0.306838
NC_000913	3278060	3278065		0.147673
NC_000913	3278065	3278070		0.202540
NC_000913	3278070	3278075		0.081818
NC_000913	3278075	3278080		0.085719
NC_000913	3278080	3278085		0.082824
NC_000913	3278085	3278090		0.071385
NC_000913	3278090	3278095		0.072236
NC_000913	3278095	3278100		0.177318
NC_000913	3278100	3278105		0.237931
NC_000913	3278105	3278110		0.449666
NC_000913	3278110	3278115		0.333514
NC_000913	3278115	3278120		0.402214
NC_000913	3278120	3278125		0.641742
NC_000913	3278125	3278130		0.225386
NC_000913	3278130	3278135		0.171778
NC_000913	3278135	3278140		0.174125
NC_000913	3278140	3278145		0.152105
NC_000913	3278145	3278150		0.114910
NC_000913	3278150	3278155		0.140254
NC_000913	3278155	3278160		0.135867
NC_000913	3278160	3278165		0.184822
NC_000913	3278165	3278170		0.185214
NC_000913	3278170	3278175		0.193724
NC_000913	3278175	3278180		0.189928
NC_000913	3278180	3278185		0.212961
NC_000913	3278185	3278190		0.181609
NC_000913	3278190	3278195		0.145518
NC_000913	3278195	3278200		0.142727
NC_000913	3278200	3278205		0.168467
NC_000913	3278205	3278210		0.156038
NC_000913	3278210	3278215		0.057703
NC_000913	3278215	3278220		0.047299
NC_000913	3278220	3278225		0.063039
NC_000913	3278225	3278230		0.054267
NC_000913	3278230	3278235		0.055922
NC_000913	3278235	3278240		0.041346
NC_000913	3278240	3278245		0.065870
NC_000913	3278245	3278250		0.044297
NC_000913	3278250	3278255		0.053376
NC_000913	3278255	3278260		0.030228
NC_000913	3278260	3278265		0.032314
NC_000913	3278265	3278270		0.032334
NC_000913	3278270	3278275		0.012058
NC_000913	3278275	3278280		0.007054
NC_000913	3278280	3278285		0.004369
NC_000913	3278285	3278290		0.001986
NC_000913	3278290	3278295		0.000772
NC_000913	3278295	3278300		0.000315
NC_000913	3278300	3278305		0.000193
NC_000913	3278305	3278310		0.000105
NC_000913	3278310	3278315		0.000123
NC_000913	3278315	3278320		0.000236
NC_000913	3278320	3278325		0.000280
NC_000913	3278325	3278330		0.000314
NC_000913	3278330	3278335		0.000503
NC_000913	3278335	3278340		0.000252
NC_000913	3278340	3278345		0.000418
NC_000913	3278345	3278350		0.000765
NC_000913	3278350	3278355		0.001011
NC_000913	3278355	3278360		0.003548
NC_000913	3278360	3278365		0.027205
NC_000913	3278365	3278370		0.044181
NC_000913	3278370	3278375		0.033225
NC_000913	3278375	3278380		0.055128
NC_000913	3278380	3278385		0.057743
NC_000913	3278385	3278390		0.061547
NC_000913	3278390	3278395		0.079611
NC_000913	3278395	3278400		0.086399
NC_000913	3278400	3278405		0.156377
NC_000913	3278405	3278410		0.274511
NC_000913	3278410	3278415		0.300151
NC_000913	3278415	3278420		0.403686
NC_000913	3278420	3278425		0.379200
NC_000913	3278425	3278430		0.381113
NC_000913	3278430	3278435		0.383934
NC_000913	3278435	3278440		0.388633
NC_000913	3278440	3278445		0.383648
NC_000913	3278445	3278450		0.356912
NC_000913	3278450	3278455		0.623119
NC_000913	3278455	3278460		0.787213
NC_000913	3278460	3278465		0.614196
NC_000913	3278465	3278470		0.515261
NC_000913	3278470	3278475		0.531850
NC_000913	3278475	3278480		0.522710
NC_000913	3278480	3278485		0.470304
NC_000913	3278485	3278490		0.498397
NC_000913	3278490	3278495		0.373157
NC_000913	3278495	3278500		0.400313
NC_000913	3278500	3278505		0.418925
NC_000913	3278505	3278510		0.282604
NC_000913	3278510	3278515		0.354180
NC_000913	3278515	3278520		0.375820
NC_000913	3278520	3278525		0.545921
NC_000913	3278525	3278530		0.745178
NC_000913	3278530	3278535		0.810951
NC_000913	3278535	3278540		1.405691
NC_000913	3278540	3278545		1.173172
NC_000913	3278545	3278550		1.171713
NC_000913	3278550	3278555		1.036772
NC_000913	3278555	3278560		0.974505
NC_000913	3278560	3278565		0.718730
NC_000913	3278565	3278570		0.318911
NC_000913	3278570	3278575		0.282813
NC_000913	3278575	3278580		0.276760
NC_000913	3278580	3278585		0.270217
NC_000913	3278585	3278590		0.255239
NC_000913	3278590	3278595		0.247119
NC_000913	3278595	3278600		0.306064
NC_000913	3278600	3278605		0.398597
NC_000913	3278605	3278610		0.246010
NC_000913	3278610	3278615		0.244215
NC_000913	3278615	3278620		0.313433
NC_000913	3278620	3278625		0.308781
NC_000913	3278625	3278630		0.292591
NC_000913	3278630	3278635		0.292696
NC_000913	3278635	3278640		0.286726
NC_000913	3278640	3278645		0.336761
NC_000913	3278645	3278650		0.432221
NC_000913	3278650	3278655		0.542888
NC_000913	3278655	3278660		1.020715
NC_000913	3278660	3278665		1.201878
NC_000913	3278665	3278670		1.470076
NC_000913	3278670	3278675		0.911920
NC_000913	3278675	3278680		0.759866
NC_000913	3278680	3278685		0.949941
NC_000913	3278685	3278690		0.725198
NC_000913	3278690	3278695		0.720799
NC_000913	3278695	3278700		1.647601
NC_000913	3278700	3278705		2.707126
NC_000913	3278705	3278710		2.567258
NC_000913	3278710	3278715		3.694883
NC_000913	3278715	3278720		3.937044
NC_000913	3278720	3278725		4.130713
NC_000913	3278725	3278730		3.579805
NC_000913	3278730	3278735		2.539623
NC_000913	3278735	3278740		2.061170
NC_000913	3278740	3278745		2.027426
NC_000913	3278745	3278750		2.040568
NC_000913	3278750	3278755		1.745041
NC_000913	3278755	3278760		1.629737
NC_000913	3278760	3278765		2.011137
NC_000913	3278765	3278770		2.309099
NC_000913	3278770	3278775		1.930995
NC_000913	3278775	3278780		2.287898
NC_000913	3278780	3278785		2.177328
NC_000913	3278785	3278790		2.131022
NC_000913	3278790	3278795		2.012248
NC_000913	3278795	3278800		2.155730
NC_000913	3278800	3278805		3.989909
NC_000913	3278805	3278810		0.938817
NC_000913	3278810	3278815		0.534985
NC_000913	3278815	3278820		0.401746
NC_000913	3278820	3278825		0.790427
NC_000913	3278825	3278830		0.594151
NC_000913	3278830	3278835		0.380950
NC_000913	3278835	3278840		0.163823
NC_000913	3278840	3278845		0.216258
NC_000913	3278845	3278850		0.146879
NC_000913	3278850	3278855		0.092536
NC_000913	3278855	3278860		0.120572
NC_000913	3278860	3278865		0.299212
NC_000913	3278865	3278870		0.453900
NC_000913	3278870	3278875		0.821623
NC_000913	3278875	3278880		1.040156
NC_000913	3278880	3278885		1.545613
NC_000913	3278885	3278890		1.218597
NC_000913	3278890	3278895		0.924507
NC_000913	3278895	3278900		1.025098
NC_000913	3278900	3278905		1.061399
NC_000913	3278905	3278910		1.026004
NC_000913	3278910	3278915		1.070504
NC_000913	3278915	3278920		0.691843
NC_000913	3278920	3278925		0.805430
NC_000913	3278925	3278930		0.231154
NC_000913	3278930	3278935		0.180229
NC_000913	3278935	3278940		0.204989
NC_000913	3278940	3278945		0.142292
NC_000913	3278945	3278950		0.116219
NC_000913	3278950	3278955		0.106152
NC_000913	3278955	3278960		0.186920
NC_000913	3278960	3278965		0.405152
NC_000913	3278965	3278970		0.486096
NC_000913	3278970	3278975		0.491848
NC_000913	3278975	3278980		0.389203
NC_000913	3278980	3278985		0.643573
NC_000913	3278985	3278990		0.447414
NC_000913	3278990	3278995		0.454527
NC_000913	3278995	3279000		0.448698
NC_000913	3279000	3279005		0.450661
NC_000913	3279005	3279010		0.506204
NC_000913	3279010	3279015		0.574870
NC_000913	3279015	3279020		0.615537
NC_000913	3279020	3279025		0.640736
NC_000913	3279025	3279030		0.647021
NC_000913	3279030	3279035		0.625277
NC_000913	3279035	3279040		0.718403
NC_000913	3279040	3279045		0.731421
NC_000913	3279045	3279050		0.886120
NC_000913	3279050	3279055		0.836515
NC_000913	3279055	3279060		0.356233
NC_000913	3279060	3279065		0.354102
NC_000913	3279065	3279070		0.208822
NC_000913	3279070	3279075		0.146921
NC_000913	3279075	3279080		0.122722
NC_000913	3279080	3279085		0.109325
NC_000913	3279085	3279090		0.128242
NC_000913	3279090	3279095		0.084505
NC_000913	3279095	3279100		0.083903
NC_000913	3279100	3279105		0.046302
NC_000913	3279105	3279110		0.043796
NC_000913	3279110	3279115		0.040411
NC_000913	3279115	3279120		0.053456
NC_000913	3279120	3279125		0.094725
NC_000913	3279125	3279130		0.101664
NC_000913	3279130	3279135		0.177124
NC_000913	3279135	3279140		0.238290
NC_000913	3279140	3279145		0.182329
NC_000913	3279145	3279150		0.196380
NC_000913	3279150	3279155		0.311883
NC_000913	3279155	3279160		0.285818
NC_000913	3279160	3279165		0.397906
NC_000913	3279165	3279170		0.480214
NC_000913	3279170	3279175		0.570777
NC_000913	3279175	3279180		0.521107
NC_000913	3279180	3279185		0.468902
NC_000913	3279185	3279190		0.325686
NC_000913	3279190	3279195		0.228865
NC_000913	3279195	3279200		0.286036
NC_000913	3279200	3279205		0.235262
NC_000913	3279205	3279210		0.174813
NC_000913	3279210	3279215		0.153209
NC_000913	3279215	3279220		0.138618
NC_000913	3279220	3279225		0.122895
NC_000913	3279225	3279230		0.118888
NC_000913	3279230	3279235		0.204887
NC_000913	3279235	3279240		0.345988
NC_000913	3279240	3279245		0.435401
NC_000913	3279245	3279250		0.535869
NC_000913	3279250	3279255		0.914666
NC_000913	3279255	3279260		0.109642
NC_000913	3279260	3279265		0.064343
NC_000913	3279265	3279270		0.052598
NC_000913	3279270	3279275		0.048413
NC_000913	3279275	3279280		0.028003
NC_000913	3279280	3279285		0.030514
NC_000913	3279285	3279290		0.026280
NC_000913	3279290	3279295		0.034503
NC_000913	3279295	3279300		0.069298
NC_000913	3279300	3279305		0.080144
NC_000913	3279305	3279310		0.147578
NC_000913	3279310	3279315		0.150790
NC_000913	3279315	3279320		0.201672
NC_000913	3279320	3279325		0.254529
NC_000913	3279325	3279330		0.483346
NC_000913	3279330	3279335		0.648793
NC_000913	3279335	3279340		0.311186
NC_000913	3279340	3279345		0.188939
NC_000913	3279345	3279350		0.099665
NC_000913	3279350	3279355		0.078095
NC_000913	3279355	3279360		0.139608
NC_000913	3279360	3279365		0.125430
NC_000913	3279365	3279370		0.138006
NC_000913	3279370	3279375		0.176517
NC_000913	3279375	3279380		0.169275
NC_000913	3279380	3279385		0.226518
NC_000913	3279385	3279390		0.247819
NC_000913	3279390	3279395		0.233391
NC_000913	3279395	3279400		0.310756
NC_000913	3279400	3279405		0.408538
NC_000913	3279405	3279410		0.362840
NC_000913	3279410	3279415		0.279925
NC_000913	3279415	3279420		0.198600
NC_000913	3279420	3279425		0.198718
NC_000913	3279425	3279430		0.338956
NC_000913	3279430	3279435		0.390928
NC_000913	3279435	3279440		0.217741
NC_000913	3279440	3279445		0.171797
NC_000913	3279445	3279450		0.175507
NC_000913	3279450	3279455		0.169281
NC_000913	3279455	3279460		0.184124
NC_000913	3279460	3279465		0.201191
NC_000913	3279465	3279470		0.461976
NC_000913	3279470	3279475		0.415406
NC_000913	3279475	3279480		0.292447
NC_000913	3279480	3279485		0.424012
NC_000913	3279485	3279490		0.425852
NC_000913	3279490	3279495		0.531368
NC_000913	3279495	3279500		0.522185
NC_000913	3279500	3279505		0.384737
NC_000913	3279505	3279510		0.365661
NC_000913	3279510	3279515		0.334837
NC_000913	3279515	3279520		0.214654
NC_000913	3279520	3279525		0.150771
NC_000913	3279525	3279530		0.127645
NC_000913	3279530	3279535		0.121688
NC_000913	3279535	3279540		0.145571
NC_000913	3279540	3279545		0.211312
NC_000913	3279545	3279550		0.216631
NC_000913	3279550	3279555		0.224036
NC_000913	3279555	3279560		0.284784
NC_000913	3279560	3279565		0.289711
NC_000913	3279565	3279570		0.234703
NC_000913	3279570	3279575		0.215046
NC_000913	3279575	3279580		0.103202
NC_000913	3279580	3279585		0.068527
NC_000913	3279585	3279590		0.052345
NC_000913	3279590	3279595		0.065844
NC_000913	3279595	3279600		0.058100
NC_000913	3279600	3279605		0.080417
NC_000913	3279605	3279610		0.294137
NC_000913	3279610	3279615		0.539080
NC_000913	3279615	3279620		0.316446
NC_000913	3279620	3279625		0.321927
NC_000913	3279625	3279630		0.071739
NC_000913	3279630	3279635		0.031315
NC_000913	3279635	3279640		0.033754
NC_000913	3279640	3279645		0.026730
NC_000913	3279645	3279650		0.026739
NC_000913	3279650	3279655		0.024838
NC_000913	3279655	3279660		0.032351
NC_000913	3279660	3279665		0.124684
NC_000913	3279665	3279670		0.118354
NC_000913	3279670	3279675		0.154024
NC_000913	3279675	3279680		0.173305
NC_000913	3279680	3279685		0.144176
NC_000913	3279685	3279690		0.140812
NC_000913	3279690	3279695		0.165744
NC_000913	3279695	3279700		0.171593
NC_000913	3279700	3279705		0.174719
NC_000913	3279705	3279710		0.282862
NC_000913	3279710	3279715		0.089589
NC_000913	3279715	3279720		0.041608
NC_000913	3279720	3279725		0.026523
NC_000913	3279725	3279730		0.016808
NC_000913	3279730	3279735		0.014509
NC_000913	3279735	3279740		0.013995
NC_000913	3279740	3279745		0.027240
NC_000913	3279745	3279750		0.037182
NC_000913	3279750	3279755		0.040033
NC_000913	3279755	3279760		0.079607
NC_000913	3279760	3279765		0.041651
NC_000913	3279765	3279770		0.032581
NC_000913	3279770	3279775		0.072337
NC_000913	3279775	3279780		0.067980
NC_000913	3279780	3279785		0.052044
NC_000913	3279785	3279790		0.047600
NC_000913	3279790	3279795		0.035682
NC_000913	3279795	3279800		0.031738
NC_000913	3279800	3279805		0.047362
NC_000913	3279805	3279810		0.033356
NC_000913	3279810	3279815		0.062842
NC_000913	3279815	3279820		0.066931
NC_000913	3279820	3279825		0.077044
NC_000913	3279825	3279830		0.080050
NC_000913	3279830	3279835		0.120690
NC_000913	3279835	3279840		0.122090
NC_000913	3279840	3279845		0.123483
NC_000913	3279845	3279850		0.156699
NC_000913	3279850	3279855		0.127489
NC_000913	3279855	3279860		0.219444
NC_000913	3279860	3279865		0.244237
NC_000913	3279865	3279870		0.390074
NC_000913	3279870	3279875		0.372775
NC_000913	3279875	3279880		0.462850
NC_000913	3279880	3279885		0.661131
NC_000913	3279885	3279890		0.589368
NC_000913	3279890	3279895		0.505811
NC_000913	3279895	3279900		0.510480
NC_000913	3279900	3279905		0.470238
NC_000913	3279905	3279910		0.412321
NC_000913	3279910	3279915		0.441910
NC_000913	3279915	3279920		0.369634
NC_000913	3279920	3279925		0.276103
NC_000913	3279925	3279930		0.245587
NC_000913	3279930	3279935		0.217675
NC_000913	3279935	3279940		0.236900
NC_000913	3279940	3279945		0.199131
NC_000913	3279945	3279950		0.231394
NC_000913	3279950	3279955		0.259413
NC_000913	3279955	3279960		0.547989
NC_000913	3279960	3279965		0.540005
NC_000913	3279965	3279970		0.553094
NC_000913	3279970	3279975		0.546165
NC_000913	3279975	3279980		0.490780
NC_000913	3279980	3279985		0.397854
NC_000913	3279985	3279990		0.387757
NC_000913	3279990	3279995		0.454318
NC_000913	3279995	3280000		0.456779
NC_000913	3280000	3280005		0.499854
NC_000913	3280005	3280010		0.235899
NC_000913	3280010	3280015		0.291504
NC_000913	3280015	3280020		0.311040
NC_000913	3280020	3280025		0.408051
NC_000913	3280025	3280030		0.399962
NC_000913	3280030	3280035		0.317662
NC_000913	3280035	3280040		0.367513
NC_000913	3280040	3280045		0.484037
NC_000913	3280045	3280050		0.356945
NC_000913	3280050	3280055		0.281954
NC_000913	3280055	3280060		0.305599
NC_000913	3280060	3280065		0.303334
NC_000913	3280065	3280070		0.296481
NC_000913	3280070	3280075		0.368388
NC_000913	3280075	3280080		0.414802
NC_000913	3280080	3280085		0.323201
NC_000913	3280085	3280090		0.311266
NC_000913	3280090	3280095		0.193410
NC_000913	3280095	3280100		0.158599
NC_000913	3280100	3280105		0.135190
NC_000913	3280105	3280110		0.119122
NC_000913	3280110	3280115		0.119875
NC_000913	3280115	3280120		0.140643
NC_000913	3280120	3280125		0.141656
NC_000913	3280125	3280130		0.161931
NC_000913	3280130	3280135		0.246377
NC_000913	3280135	3280140		0.551969
NC_000913	3280140	3280145		0.475753
NC_000913	3280145	3280150		0.428733
NC_000913	3280150	3280155		0.141973
NC_000913	3280155	3280160		0.099403
NC_000913	3280160	3280165		0.053715
NC_000913	3280165	3280170		0.053255
NC_000913	3280170	3280175		0.054115
NC_000913	3280175	3280180		0.052289
NC_000913	3280180	3280185		0.057792
NC_000913	3280185	3280190		0.072180
NC_000913	3280190	3280195		0.620187
NC_000913	3280195	3280200		0.340262
NC_000913	3280200	3280205		0.290721
NC_000913	3280205	3280210		0.103304
NC_000913	3280210	3280215		0.048366
NC_000913	3280215	3280220		0.046084
NC_000913	3280220	3280225		0.027764
NC_000913	3280225	3280230		0.026310
NC_000913	3280230	3280235		0.009146
NC_000913	3280235	3280240		0.048223
NC_000913	3280240	3280245		0.056544
NC_000913	3280245	3280250		0.064832
NC_000913	3280250	3280255		0.105412
NC_000913	3280255	3280260		0.194016
NC_000913	3280260	3280265		0.129168
NC_000913	3280265	3280270		0.122045
NC_000913	3280270	3280275		0.121783
NC_000913	3280275	3280280		0.121194
NC_000913	3280280	3280285		0.203638
NC_000913	3280285	3280290		0.202111
NC_000913	3280290	3280295		0.181978
NC_000913	3280295	3280300		0.149940
NC_000913	3280300	3280305		0.110926
NC_000913	3280305	3280310		0.119957
NC_000913	3280310	3280315		0.108177
NC_000913	3280315	3280320		0.104518
NC_000913	3280320	3280325		0.129165
NC_000913	3280325	3280330		0.144869
NC_000913	3280330	3280335		0.098465
NC_000913	3280335	3280340		0.145505
NC_000913	3280340	3280345		0.195120
NC_000913	3280345	3280350		0.210842
NC_000913	3280350	3280355		0.222606
NC_000913	3280355	3280360		0.291063
NC_000913	3280360	3280365		0.185551
NC_000913	3280365	3280370		0.122587
NC_000913	3280370	3280375		0.088415
NC_000913	3280375	3280380		0.062335
NC_000913	3280380	3280385		0.035590
NC_000913	3280385	3280390		0.022839
NC_000913	3280390	3280395		0.015822
NC_000913	3280395	3280400		0.013721
NC_000913	3280400	3280405		0.012377
NC_000913	3280405	3280410		0.019169
NC_000913	3280410	3280415		0.019849
NC_000913	3280415	3280420		0.054427
NC_000913	3280420	3280425		0.052849
NC_000913	3280425	3280430		0.041839
NC_000913	3280430	3280435		0.044925
NC_000913	3280435	3280440		0.043499
NC_000913	3280440	3280445		0.040919
NC_000913	3280445	3280450		0.037574
NC_000913	3280450	3280455		0.037099
NC_000913	3280455	3280460		0.032392
NC_000913	3280460	3280465		0.048276
NC_000913	3280465	3280470		0.046294
NC_000913	3280470	3280475		0.066137
NC_000913	3280475	3280480		0.040232
NC_000913	3280480	3280485		0.029751
NC_000913	3280485	3280490		0.050357
NC_000913	3280490	3280495		0.051059
NC_000913	3280495	3280500		0.094557
NC_000913	3280500	3280505		0.095167
NC_000913	3280505	3280510		0.107865
NC_000913	3280510	3280515		0.137634
NC_000913	3280515	3280520		0.408259
NC_000913	3280520	3280525		0.633307
NC_000913	3280525	3280530		0.851060
NC_000913	3280530	3280535		0.708040
NC_000913	3280535	3280540		0.464185
NC_000913	3280540	3280545		0.256007
NC_000913	3280545	3280550		0.192237
NC_000913	3280550	3280555		0.085441
NC_000913	3280555	3280560		0.032718
NC_000913	3280560	3280565		0.008585
NC_000913	3280565	3280570		0.004030
NC_000913	3280570	3280575		0.003951
NC_000913	3280575	3280580		0.003630
NC_000913	3280580	3280585		0.008951
NC_000913	3280585	3280590		0.008788
NC_000913	3280590	3280595		0.011843
NC_000913	3280595	3280600		0.678414
NC_000913	3280600	3280605		0.433555
NC_000913	3280605	3280610		0.457976
NC_000913	3280610	3280615		0.405231
NC_000913	3280615	3280620		0.423063
NC_000913	3280620	3280625		0.433165
NC_000913	3280625	3280630		0.439737
NC_000913	3280630	3280635		0.424863
NC_000913	3280635	3280640		0.508912
NC_000913	3280640	3280645		0.477345
NC_000913	3280645	3280650		0.605220
NC_000913	3280650	3280655		0.510064
NC_000913	3280655	3280660		0.516160
NC_000913	3280660	3280665		0.664616
NC_000913	3280665	3280670		0.775711
NC_000913	3280670	3280675		0.979498
NC_000913	3280675	3280680		1.441319
NC_000913	3280680	3280685		3.677953
NC_000913	3280685	3280690		7.201827
NC_000913	3280690	3280695		7.734216
NC_000913	3280695	3280700		8.313344
NC_000913	3280700	3280705		8.454393
NC_000913	3280705	3280710		7.683932
NC_000913	3280710	3280715		6.941856
NC_000913	3280715	3280720		6.719182
NC_000913	3280720	3280725		6.811388
NC_000913	3280725	3280730		6.848331
NC_000913	3280730	3280735		5.581862
NC_000913	3280735	3280740		4.488068
NC_000913	3280740	3280745		3.268414
NC_000913	3280745	3280750		2.802194
NC_000913	3280750	3280755		2.622874
NC_000913	3280755	3280760		2.798740
NC_000913	3280760	3280765		3.205193
NC_000913	3280765	3280770		2.689796
NC_000913	3280770	3280775		1.570674
NC_000913	3280775	3280780		1.077751
NC_000913	3280780	3280785		1.002516
NC_000913	3280785	3280790		0.701797
NC_000913	3280790	3280795		0.478879
NC_000913	3280795	3280800		0.512016
NC_000913	3280800	3280805		0.541050
NC_000913	3280805	3280810		0.582315
NC_000913	3280810	3280815		0.435338
NC_000913	3280815	3280820		0.670533
NC_000913	3280820	3280825		0.734889
NC_000913	3280825	3280830		0.916996
NC_000913	3280830	3280835		0.973621
NC_000913	3280835	3280840		1.195478
NC_000913	3280840	3280845		0.950538
NC_000913	3280845	3280850		0.651684
NC_000913	3280850	3280855		0.595805
NC_000913	3280855	3280860		0.491040
NC_000913	3280860	3280865		0.437229
NC_000913	3280865	3280870		0.399483
NC_000913	3280870	3280875		0.337829
NC_000913	3280875	3280880		0.418674
NC_000913	3280880	3280885		0.569656
NC_000913	3280885	3280890		0.471937
NC_000913	3280890	3280895		0.483569
NC_000913	3280895	3280900		0.434704
NC_000913	3280900	3280905		0.448156
NC_000913	3280905	3280910		0.481253
NC_000913	3280910	3280915		0.589866
NC_000913	3280915	3280920		0.681990
NC_000913	3280920	3280925		0.684520
NC_000913	3280925	3280930		0.550640
NC_000913	3280930	3280935		0.231618
NC_000913	3280935	3280940		0.150549
NC_000913	3280940	3280945		0.167148
NC_000913	3280945	3280950		0.150675
NC_000913	3280950	3280955		0.144188
NC_000913	3280955	3280960		0.238685
NC_000913	3280960	3280965		0.258374
NC_000913	3280965	3280970		0.243816
NC_000913	3280970	3280975		0.363915
NC_000913	3280975	3280980		0.324457
NC_000913	3280980	3280985		0.330776
NC_000913	3280985	3280990		0.226510
NC_000913	3280990	3280995		0.131181
NC_000913	3280995	3281000		0.102440
NC_000913	3281000	3281005		0.095668
NC_000913	3281005	3281010		0.097493
NC_000913	3281010	3281015		0.202230
NC_000913	3281015	3281020		0.237028
NC_000913	3281020	3281025		0.499110
NC_000913	3281025	3281030		0.507356
NC_000913	3281030	3281035		0.548987
NC_000913	3281035	3281040		0.529802
NC_000913	3281040	3281045		0.709323
NC_000913	3281045	3281050		0.461212
NC_000913	3281050	3281055		0.356396
NC_000913	3281055	3281060		0.261155
NC_000913	3281060	3281065		0.295187
NC_000913	3281065	3281070		0.329497
NC_000913	3281070	3281075		0.325605
NC_000913	3281075	3281080		0.323495
NC_000913	3281080	3281085		0.409059
NC_000913	3281085	3281090		0.254132
NC_000913	3281090	3281095		0.209777
NC_000913	3281095	3281100		0.243847
NC_000913	3281100	3281105		0.190779
NC_000913	3281105	3281110		0.134158
NC_000913	3281110	3281115		0.111359
NC_000913	3281115	3281120		0.112448
NC_000913	3281120	3281125		0.130284
NC_000913	3281125	3281130		0.217972
NC_000913	3281130	3281135		0.380554
NC_000913	3281135	3281140		0.377613
NC_000913	3281140	3281145		0.630755
NC_000913	3281145	3281150		0.450034
NC_000913	3281150	3281155		0.449907
NC_000913	3281155	3281160		0.245634
NC_000913	3281160	3281165		0.251517
NC_000913	3281165	3281170		0.252848
NC_000913	3281170	3281175		0.244286
NC_000913	3281175	3281180		0.315320
NC_000913	3281180	3281185		0.305554
NC_000913	3281185	3281190		0.529521
NC_000913	3281190	3281195		0.094029
NC_000913	3281195	3281200		0.094935
NC_000913	3281200	3281205		0.085761
NC_000913	3281205	3281210		0.080531
NC_000913	3281210	3281215		0.088441
NC_000913	3281215	3281220		0.220608
NC_000913	3281220	3281225		0.619342
NC_000913	3281225	3281230		0.698209
NC_000913	3281230	3281235		0.798691
NC_000913	3281235	3281240		0.411639
NC_000913	3281240	3281245		0.355778
NC_000913	3281245	3281250		0.304247
NC_000913	3281250	3281255		0.327747
NC_000913	3281255	3281260		0.299128
NC_000913	3281260	3281265		0.471258
NC_000913	3281265	3281270		0.671144
NC_000913	3281270	3281275		0.705492
NC_000913	3281275	3281280		0.632873
NC_000913	3281280	3281285		0.574220
NC_000913	3281285	3281290		0.465035
NC_000913	3281290	3281295		0.299542
NC_000913	3281295	3281300		0.123092
NC_000913	3281300	3281305		0.105978
NC_000913	3281305	3281310		0.108637
NC_000913	3281310	3281315		0.106845
NC_000913	3281315	3281320		0.128330
NC_000913	3281320	3281325		0.173053
NC_000913	3281325	3281330		0.296597
NC_000913	3281330	3281335		0.387963
NC_000913	3281335	3281340		0.628390
NC_000913	3281340	3281345		1.303736
NC_000913	3281345	3281350		1.195897
NC_000913	3281350	3281355		1.157584
NC_000913	3281355	3281360		0.970392
NC_000913	3281360	3281365		0.895750
NC_000913	3281365	3281370		0.967410
NC_000913	3281370	3281375		0.872426
NC_000913	3281375	3281380		0.794120
NC_000913	3281380	3281385		0.790033
NC_000913	3281385	3281390		0.880240
NC_000913	3281390	3281395		0.684091
NC_000913	3281395	3281400		0.626519
NC_000913	3281400	3281405		0.628848
NC_000913	3281405	3281410		0.724381
NC_000913	3281410	3281415		0.724911
NC_000913	3281415	3281420		0.789675
NC_000913	3281420	3281425		1.011976
NC_000913	3281425	3281430		1.049497
NC_000913	3281430	3281435		1.104634
NC_000913	3281435	3281440		1.587011
NC_000913	3281440	3281445		0.759304
NC_000913	3281445	3281450		0.518414
NC_000913	3281450	3281455		0.409731
NC_000913	3281455	3281460		0.363135
NC_000913	3281460	3281465		0.375633
NC_000913	3281465	3281470		0.360873
NC_000913	3281470	3281475		0.397466
NC_000913	3281475	3281480		0.447047
NC_000913	3281480	3281485		0.226186
NC_000913	3281485	3281490		0.194562
NC_000913	3281490	3281495		0.227968
NC_000913	3281495	3281500		0.206978
NC_000913	3281500	3281505		0.243894
NC_000913	3281505	3281510		0.429011
NC_000913	3281510	3281515		0.428870
NC_000913	3281515	3281520		0.475517
NC_000913	3281520	3281525		0.522647
NC_000913	3281525	3281530		0.443260
NC_000913	3281530	3281535		0.478891
NC_000913	3281535	3281540		0.228650
NC_000913	3281540	3281545		0.299511
NC_000913	3281545	3281550		0.287982
NC_000913	3281550	3281555		0.256265
NC_000913	3281555	3281560		0.262101
NC_000913	3281560	3281565		0.261015
NC_000913	3281565	3281570		0.309076
NC_000913	3281570	3281575		0.441223
NC_000913	3281575	3281580		0.480396
NC_000913	3281580	3281585		0.794325
NC_000913	3281585	3281590		0.788617
NC_000913	3281590	3281595		0.820885
NC_000913	3281595	3281600		0.682073
NC_000913	3281600	3281605		0.570156
NC_000913	3281605	3281610		0.644412
NC_000913	3281610	3281615		0.481685
NC_000913	3281615	3281620		0.700019
NC_000913	3281620	3281625		0.833030
NC_000913	3281625	3281630		0.946807
NC_000913	3281630	3281635		1.333041
NC_000913	3281635	3281640		1.432535
NC_000913	3281640	3281645		1.619432
NC_000913	3281645	3281650		1.281046
NC_000913	3281650	3281655		1.394325
NC_000913	3281655	3281660		1.472176
NC_000913	3281660	3281665		1.323253
NC_000913	3281665	3281670		1.196414
NC_000913	3281670	3281675		1.111054
NC_000913	3281675	3281680		1.348631
NC_000913	3281680	3281685		0.988859
NC_000913	3281685	3281690		0.922004
NC_000913	3281690	3281695		0.634315
NC_000913	3281695	3281700		0.568034
NC_000913	3281700	3281705		0.619973
NC_000913	3281705	3281710		0.579325
NC_000913	3281710	3281715		0.550451
NC_000913	3281715	3281720		0.606882
NC_000913	3281720	3281725		0.740549
NC_000913	3281725	3281730		0.775884
NC_000913	3281730	3281735		0.777500
NC_000913	3281735	3281740		0.641152
NC_000913	3281740	3281745		0.650169
NC_000913	3281745	3281750		0.680421
NC_000913	3281750	3281755		0.705082
NC_000913	3281755	3281760		0.587036
NC_000913	3281760	3281765		0.889552
NC_000913	3281765	3281770		0.713808
NC_000913	3281770	3281775		0.674418
NC_000913	3281775	3281780		0.784337
NC_000913	3281780	3281785		0.858006
NC_000913	3281785	3281790		0.926957
NC_000913	3281790	3281795		0.758694
NC_000913	3281795	3281800		1.047080
NC_000913	3281800	3281805		1.433798
NC_000913	3281805	3281810		1.397626
NC_000913	3281810	3281815		1.677233
NC_000913	3281815	3281820		2.871458
NC_000913	3281820	3281825		4.133376
NC_000913	3281825	3281830		1.848164
NC_000913	3281830	3281835		1.646881
NC_000913	3281835	3281840		0.453153
NC_000913	3281840	3281845		0.544942
NC_000913	3281845	3281850		0.363469
NC_000913	3281850	3281855		0.218986
NC_000913	3281855	3281860		0.109400
NC_000913	3281860	3281865		0.023943
NC_000913	3281865	3281870		0.019631
NC_000913	3281870	3281875		0.005469
NC_000913	3281875	3281880		0.000331
NC_000913	3281880	3281885		0.000170
NC_000913	3281885	3281890		1.128686
NC_000913	3281890	3281895		2.183662
NC_000913	3281895	3281900		1.922102
NC_000913	3281900	3281905		2.003714
NC_000913	3281905	3281910		2.290151
NC_000913	3281910	3281915		1.941560
NC_000913	3281915	3281920		2.346121
NC_000913	3281920	3281925		1.829409
NC_000913	3281925	3281930		2.816712
NC_000913	3281930	3281935		2.191262
NC_000913	3281935	3281940		2.057862
NC_000913	3281940	3281945		2.097216
NC_000913	3281945	3281950		2.298173
NC_000913	3281950	3281955		1.755271
NC_000913	3281955	3281960		1.701077
NC_000913	3281960	3281965		2.512958
NC_000913	3281965	3281970		2.364259
NC_000913	3281970	3281975		1.943839
NC_000913	3281975	3281980		1.444745
NC_000913	3281980	3281985		0.465273
NC_000913	3281985	3281990		0.448153
NC_000913	3281990	3281995		0.329704
NC_000913	3281995	3282000		0.224973
NC_000913	3282000	3282005		0.228824
NC_000913	3282005	3282010		0.232260
NC_000913	3282010	3282015		0.220872
NC_000913	3282015	3282020		0.524177
NC_000913	3282020	3282025		0.751575
NC_000913	3282025	3282030		0.464723
NC_000913	3282030	3282035		0.273649
NC_000913	3282035	3282040		0.159141
NC_000913	3282040	3282045		0.131020
NC_000913	3282045	3282050		0.140323
NC_000913	3282050	3282055		0.141679
NC_000913	3282055	3282060		0.178239
NC_000913	3282060	3282065		0.239576
NC_000913	3282065	3282070		0.235576
NC_000913	3282070	3282075		0.206606
NC_000913	3282075	3282080		0.155237
NC_000913	3282080	3282085		0.101607
NC_000913	3282085	3282090		0.095099
NC_000913	3282090	3282095		0.088853
NC_000913	3282095	3282100		0.102387
NC_000913	3282100	3282105		0.098014
NC_000913	3282105	3282110		0.085429
NC_000913	3282110	3282115		0.152423
NC_000913	3282115	3282120		0.156946
NC_000913	3282120	3282125		0.209736
NC_000913	3282125	3282130		0.150285
NC_000913	3282130	3282135		0.085094
NC_000913	3282135	3282140		0.083711
NC_000913	3282140	3282145		0.107127
NC_000913	3282145	3282150		0.047032
NC_000913	3282150	3282155		0.028253
NC_000913	3282155	3282160		0.022341
NC_000913	3282160	3282165		0.019226
NC_000913	3282165	3282170		0.022867
NC_000913	3282170	3282175		0.037117
NC_000913	3282175	3282180		0.067733
NC_000913	3282180	3282185		0.147308
NC_000913	3282185	3282190		0.082620
NC_000913	3282190	3282195		0.045290
NC_000913	3282195	3282200		0.044698
NC_000913	3282200	3282205		0.038930
NC_000913	3282205	3282210		0.036579
NC_000913	3282210	3282215		0.064358
NC_000913	3282215	3282220		0.097436
NC_000913	3282220	3282225		0.065015
NC_000913	3282225	3282230		0.075001
NC_000913	3282230	3282235		0.091587
NC_000913	3282235	3282240		0.095652
NC_000913	3282240	3282245		0.080369
NC_000913	3282245	3282250		0.062731
NC_000913	3282250	3282255		0.079829
NC_000913	3282255	3282260		0.182758
NC_000913	3282260	3282265		0.100747
NC_000913	3282265	3282270		0.089298
NC_000913	3282270	3282275		0.067494
NC_000913	3282275	3282280		0.064427
NC_000913	3282280	3282285		0.052697
NC_000913	3282285	3282290		0.067312
NC_000913	3282290	3282295		0.065608
NC_000913	3282295	3282300		0.174234
NC_000913	3282300	3282305		0.197820
NC_000913	3282305	3282310		0.244912
NC_000913	3282310	3282315		0.145341
NC_000913	3282315	3282320		0.104992
NC_000913	3282320	3282325		0.090586
NC_000913	3282325	3282330		0.059219
NC_000913	3282330	3282335		0.072467
NC_000913	3282335	3282340		0.060001
NC_000913	3282340	3282345		0.065887
NC_000913	3282345	3282350		0.112309
NC_000913	3282350	3282355		0.100632
NC_000913	3282355	3282360		0.149831
NC_000913	3282360	3282365		0.406164
NC_000913	3282365	3282370		0.657733
NC_000913	3282370	3282375		0.598891
NC_000913	3282375	3282380		0.445075
NC_000913	3282380	3282385		0.318176
NC_000913	3282385	3282390		0.170072
NC_000913	3282390	3282395		0.116111
NC_000913	3282395	3282400		0.054649
NC_000913	3282400	3282405		0.035222
NC_000913	3282405	3282410		0.033438
NC_000913	3282410	3282415		0.042377
NC_000913	3282415	3282420		0.039873
NC_000913	3282420	3282425		0.054131
NC_000913	3282425	3282430		0.086020
NC_000913	3282430	3282435		0.139685
NC_000913	3282435	3282440		0.395195
NC_000913	3282440	3282445		0.161302
NC_000913	3282445	3282450		0.140660
NC_000913	3282450	3282455		0.145260
NC_000913	3282455	3282460		0.171825
NC_000913	3282460	3282465		0.116555
NC_000913	3282465	3282470		0.113495
NC_000913	3282470	3282475		0.093316
NC_000913	3282475	3282480		0.112890
NC_000913	3282480	3282485		0.143348
NC_000913	3282485	3282490		0.151384
NC_000913	3282490	3282495		0.410172
NC_000913	3282495	3282500		0.224364
NC_000913	3282500	3282505		0.188827
NC_000913	3282505	3282510		0.219196
NC_000913	3282510	3282515		0.146440
NC_000913	3282515	3282520		0.118468
NC_000913	3282520	3282525		0.101419
NC_000913	3282525	3282530		0.096360
NC_000913	3282530	3282535		0.097358
NC_000913	3282535	3282540		0.105415
NC_000913	3282540	3282545		0.124602
NC_000913	3282545	3282550		0.184600
NC_000913	3282550	3282555		0.205248
NC_000913	3282555	3282560		0.246056
NC_000913	3282560	3282565		0.209660
NC_000913	3282565	3282570		0.213576
NC_000913	3282570	3282575		0.255865
NC_000913	3282575	3282580		0.292149
NC_000913	3282580	3282585		0.288621
NC_000913	3282585	3282590		0.255561
NC_000913	3282590	3282595		0.218606
NC_000913	3282595	3282600		0.193636
NC_000913	3282600	3282605		0.173950
NC_000913	3282605	3282610		0.180452
NC_000913	3282610	3282615		0.178638
NC_000913	3282615	3282620		0.221061
NC_000913	3282620	3282625		0.235624
NC_000913	3282625	3282630		0.195842
NC_000913	3282630	3282635		0.174078
NC_000913	3282635	3282640		0.229666
NC_000913	3282640	3282645		0.208462
NC_000913	3282645	3282650		0.236355
NC_000913	3282650	3282655		0.303869
NC_000913	3282655	3282660		0.208112
NC_000913	3282660	3282665		0.391078
NC_000913	3282665	3282670		0.470666
NC_000913	3282670	3282675		0.522933
NC_000913	3282675	3282680		0.487746
NC_000913	3282680	3282685		0.701527
NC_000913	3282685	3282690		0.717062
NC_000913	3282690	3282695		0.734401
NC_000913	3282695	3282700		0.724320
NC_000913	3282700	3282705		0.791764
NC_000913	3282705	3282710		0.702656
NC_000913	3282710	3282715		0.662617
NC_000913	3282715	3282720		0.517983
NC_000913	3282720	3282725		0.486894
NC_000913	3282725	3282730		0.523944
NC_000913	3282730	3282735		0.398061
NC_000913	3282735	3282740		0.327051
NC_000913	3282740	3282745		0.381787
NC_000913	3282745	3282750		0.308734
NC_000913	3282750	3282755		0.341690
NC_000913	3282755	3282760		0.207881
NC_000913	3282760	3282765		0.150817
NC_000913	3282765	3282770		0.179612
NC_000913	3282770	3282775		0.333738
NC_000913	3282775	3282780		0.455479
NC_000913	3282780	3282785		0.486481
NC_000913	3282785	3282790		0.574984
NC_000913	3282790	3282795		0.626138
NC_000913	3282795	3282800		0.693805
NC_000913	3282800	3282805		0.838393
NC_000913	3282805	3282810		0.742321
NC_000913	3282810	3282815		0.724751
NC_000913	3282815	3282820		0.840212
NC_000913	3282820	3282825		0.943443
NC_000913	3282825	3282830		1.252011
NC_000913	3282830	3282835		1.448085
NC_000913	3282835	3282840		1.818901
NC_000913	3282840	3282845		1.897754
NC_000913	3282845	3282850		2.371194
NC_000913	3282850	3282855		2.856408
NC_000913	3282855	3282860		2.607039
NC_000913	3282860	3282865		1.840050
NC_000913	3282865	3282870		1.494664
NC_000913	3282870	3282875		1.473188
NC_000913	3282875	3282880		1.436988
NC_000913	3282880	3282885		1.150093
NC_000913	3282885	3282890		1.410038
NC_000913	3282890	3282895		1.474216
NC_000913	3282895	3282900		1.277111
NC_000913	3282900	3282905		1.340580
NC_000913	3282905	3282910		0.644432
NC_000913	3282910	3282915		0.661360
NC_000913	3282915	3282920		0.621269
NC_000913	3282920	3282925		0.611115
NC_000913	3282925	3282930		0.507136
NC_000913	3282930	3282935		0.423593
NC_000913	3282935	3282940		0.397129
NC_000913	3282940	3282945		0.401189
NC_000913	3282945	3282950		0.505993
NC_000913	3282950	3282955		0.393422
NC_000913	3282955	3282960		0.366685
NC_000913	3282960	3282965		0.336501
NC_000913	3282965	3282970		0.495665
NC_000913	3282970	3282975		0.443243
NC_000913	3282975	3282980		0.636385
NC_000913	3282980	3282985		0.461797
NC_000913	3282985	3282990		0.461673
NC_000913	3282990	3282995		0.426172
NC_000913	3282995	3283000		0.423562
NC_000913	3283000	3283005		0.370700
NC_000913	3283005	3283010		0.467627
NC_000913	3283010	3283015		0.523966
NC_000913	3283015	3283020		0.505354
NC_000913	3283020	3283025		0.593476
NC_000913	3283025	3283030		0.548988
NC_000913	3283030	3283035		0.599384
NC_000913	3283035	3283040		0.665918
NC_000913	3283040	3283045		0.702073
NC_000913	3283045	3283050		0.844340
NC_000913	3283050	3283055		1.424573
NC_000913	3283055	3283060		0.689166
NC_000913	3283060	3283065		0.863582
NC_000913	3283065	3283070		0.591785
NC_000913	3283070	3283075		0.381485
NC_000913	3283075	3283080		0.395926
NC_000913	3283080	3283085		0.294983
NC_000913	3283085	3283090		0.278181
NC_000913	3283090	3283095		0.275948
NC_000913	3283095	3283100		0.300531
NC_000913	3283100	3283105		0.331950
NC_000913	3283105	3283110		0.643430
NC_000913	3283110	3283115		0.702911
NC_000913	3283115	3283120		0.746141
NC_000913	3283120	3283125		0.686922
NC_000913	3283125	3283130		0.610283
NC_000913	3283130	3283135		0.700250
NC_000913	3283135	3283140		0.694096
NC_000913	3283140	3283145		0.804251
NC_000913	3283145	3283150		1.138532
NC_000913	3283150	3283155		1.542518
NC_000913	3283155	3283160		0.779650
NC_000913	3283160	3283165		0.830911
NC_000913	3283165	3283170		0.779101
NC_000913	3283170	3283175		0.646758
NC_000913	3283175	3283180		0.479553
NC_000913	3283180	3283185		0.393313
NC_000913	3283185	3283190		0.351683
NC_000913	3283190	3283195		0.409886
NC_000913	3283195	3283200		0.402561
NC_000913	3283200	3283205		0.403633
NC_000913	3283205	3283210		0.441714
NC_000913	3283210	3283215		0.424591
NC_000913	3283215	3283220		0.742970
NC_000913	3283220	3283225		0.288575
NC_000913	3283225	3283230		0.382815
NC_000913	3283230	3283235		0.412959
NC_000913	3283235	3283240		0.329167
NC_000913	3283240	3283245		0.276059
NC_000913	3283245	3283250		0.250414
NC_000913	3283250	3283255		0.270363
NC_000913	3283255	3283260		0.300919
NC_000913	3283260	3283265		0.208393
NC_000913	3283265	3283270		0.118487
NC_000913	3283270	3283275		0.046907
NC_000913	3283275	3283280		0.029999
NC_000913	3283280	3283285		0.019694
NC_000913	3283285	3283290		0.016451
NC_000913	3283290	3283295		0.016333
NC_000913	3283295	3283300		0.016338
NC_000913	3283300	3283305		0.021326
NC_000913	3283305	3283310		0.130176
NC_000913	3283310	3283315		0.071083
NC_000913	3283315	3283320		0.060780
NC_000913	3283320	3283325		0.064198
NC_000913	3283325	3283330		0.090470
NC_000913	3283330	3283335		0.070955
NC_000913	3283335	3283340		0.076017
NC_000913	3283340	3283345		0.121100
NC_000913	3283345	3283350		0.135650
NC_000913	3283350	3283355		0.257226
NC_000913	3283355	3283360		0.389209
NC_000913	3283360	3283365		0.369622
NC_000913	3283365	3283370		0.243807
NC_000913	3283370	3283375		0.187256
NC_000913	3283375	3283380		0.158006
NC_000913	3283380	3283385		0.130461
NC_000913	3283385	3283390		0.135234
NC_000913	3283390	3283395		0.137429
NC_000913	3283395	3283400		0.150286
NC_000913	3283400	3283405		0.178446
NC_000913	3283405	3283410		0.342777
NC_000913	3283410	3283415		0.495384
NC_000913	3283415	3283420		0.146063
NC_000913	3283420	3283425		0.172283
NC_000913	3283425	3283430		0.140368
NC_000913	3283430	3283435		0.130052
NC_000913	3283435	3283440		0.133846
NC_000913	3283440	3283445		0.100572
NC_000913	3283445	3283450		0.191443
NC_000913	3283450	3283455		0.093944
NC_000913	3283455	3283460		0.104822
NC_000913	3283460	3283465		0.094084
NC_000913	3283465	3283470		0.106602
NC_000913	3283470	3283475		0.107606
NC_000913	3283475	3283480		0.093322
NC_000913	3283480	3283485		0.097637
NC_000913	3283485	3283490		0.131965
NC_000913	3283490	3283495		0.115472
NC_000913	3283495	3283500		0.229273
NC_000913	3283500	3283505		0.227310
NC_000913	3283505	3283510		0.263365
NC_000913	3283510	3283515		0.349055
NC_000913	3283515	3283520		0.317725
NC_000913	3283520	3283525		0.339290
NC_000913	3283525	3283530		0.273546
NC_000913	3283530	3283535		0.230200
NC_000913	3283535	3283540		0.186375
NC_000913	3283540	3283545		0.120335
NC_000913	3283545	3283550		0.100302
NC_000913	3283550	3283555		0.138274
NC_000913	3283555	3283560		0.141373
NC_000913	3283560	3283565		0.110129
NC_000913	3283565	3283570		0.178420
NC_000913	3283570	3283575		0.298535
NC_000913	3283575	3283580		0.286669
NC_000913	3283580	3283585		0.259020
NC_000913	3283585	3283590		0.210024
NC_000913	3283590	3283595		0.175155
NC_000913	3283595	3283600		0.155775
NC_000913	3283600	3283605		0.153610
NC_000913	3283605	3283610		0.228221
NC_000913	3283610	3283615		0.170146
NC_000913	3283615	3283620		0.203785
NC_000913	3283620	3283625		0.247724
NC_000913	3283625	3283630		0.270126
NC_000913	3283630	3283635		0.350474
NC_000913	3283635	3283640		0.353567
NC_000913	3283640	3283645		0.159354
NC_000913	3283645	3283650		0.139596
NC_000913	3283650	3283655		0.120969
NC_000913	3283655	3283660		0.167057
NC_000913	3283660	3283665		0.162233
NC_000913	3283665	3283670		0.155263
NC_000913	3283670	3283675		0.187435
NC_000913	3283675	3283680		0.241110
NC_000913	3283680	3283685		0.242942
NC_000913	3283685	3283690		0.253389
NC_000913	3283690	3283695		0.203293
NC_000913	3283695	3283700		0.080199
NC_000913	3283700	3283705		0.066160
NC_000913	3283705	3283710		0.099317
NC_000913	3283710	3283715		0.033023
NC_000913	3283715	3283720		0.038155
NC_000913	3283720	3283725		0.045352
NC_000913	3283725	3283730		0.042331
NC_000913	3283730	3283735		0.063535
NC_000913	3283735	3283740		0.060541
NC_000913	3283740	3283745		0.073543
NC_000913	3283745	3283750		0.105114
NC_000913	3283750	3283755		0.215398
NC_000913	3283755	3283760		0.253240
NC_000913	3283760	3283765		0.262058
NC_000913	3283765	3283770		0.311315
NC_000913	3283770	3283775		0.275512
NC_000913	3283775	3283780		0.445081
NC_000913	3283780	3283785		0.655919
NC_000913	3283785	3283790		0.882874
NC_000913	3283790	3283795		0.772124
NC_000913	3283795	3283800		0.816104
NC_000913	3283800	3283805		1.099821
NC_000913	3283805	3283810		0.895321
NC_000913	3283810	3283815		0.382166
NC_000913	3283815	3283820		0.496781
NC_000913	3283820	3283825		0.441876
NC_000913	3283825	3283830		0.490603
NC_000913	3283830	3283835		0.361390
NC_000913	3283835	3283840		0.392633
NC_000913	3283840	3283845		0.572630
NC_000913	3283845	3283850		0.861396
NC_000913	3283850	3283855		0.801980
NC_000913	3283855	3283860		0.723138
NC_000913	3283860	3283865		0.873463
NC_000913	3283865	3283870		0.925642
NC_000913	3283870	3283875		0.900713
NC_000913	3283875	3283880		0.804052
NC_000913	3283880	3283885		0.838964
NC_000913	3283885	3283890		0.667243
NC_000913	3283890	3283895		0.738885
NC_000913	3283895	3283900		0.751584
NC_000913	3283900	3283905		0.680972
NC_000913	3283905	3283910		0.493963
NC_000913	3283910	3283915		0.553455
NC_000913	3283915	3283920		0.691109
NC_000913	3283920	3283925		0.558843
NC_000913	3283925	3283930		0.582325
NC_000913	3283930	3283935		0.729589
NC_000913	3283935	3283940		0.835400
NC_000913	3283940	3283945		0.999216
NC_000913	3283945	3283950		0.690572
NC_000913	3283950	3283955		0.681125
NC_000913	3283955	3283960		1.406332
NC_000913	3283960	3283965		1.589379
NC_000913	3283965	3283970		1.737224
NC_000913	3283970	3283975		2.062718
NC_000913	3283975	3283980		1.699405
NC_000913	3283980	3283985		1.477829
NC_000913	3283985	3283990		1.922616
NC_000913	3283990	3283995		1.958887
NC_000913	3283995	3284000		1.966789
NC_000913	3284000	3284005		3.533536
NC_000913	3284005	3284010		2.979860
NC_000913	3284010	3284015		3.134820
NC_000913	3284015	3284020		3.458223
NC_000913	3284020	3284025		3.037313
NC_000913	3284025	3284030		1.800604
NC_000913	3284030	3284035		1.943391
NC_000913	3284035	3284040		2.050558
NC_000913	3284040	3284045		2.291692
NC_000913	3284045	3284050		2.112419
NC_000913	3284050	3284055		2.080285
NC_000913	3284055	3284060		2.268666
NC_000913	3284060	3284065		2.258204
NC_000913	3284065	3284070		2.480168
NC_000913	3284070	3284075		2.329166
NC_000913	3284075	3284080		3.027487
NC_000913	3284080	3284085		3.110921
NC_000913	3284085	3284090		4.264344
NC_000913	3284090	3284095		5.071887
NC_000913	3284095	3284100		4.063555
NC_000913	3284100	3284105		3.943118
NC_000913	3284105	3284110		3.282534
NC_000913	3284110	3284115		3.445994
NC_000913	3284115	3284120		4.115401
NC_000913	3284120	3284125		4.355233
NC_000913	3284125	3284130		3.530683
NC_000913	3284130	3284135		4.821372
NC_000913	3284135	3284140		3.430505
NC_000913	3284140	3284145		3.924407
NC_000913	3284145	3284150		2.720935
NC_000913	3284150	3284155		3.406310
NC_000913	3284155	3284160		3.997309
NC_000913	3284160	3284165		2.974203
NC_000913	3284165	3284170		3.925546
NC_000913	3284170	3284175		3.436419
NC_000913	3284175	3284180		4.212436
NC_000913	3284180	3284185		4.333038
NC_000913	3284185	3284190		4.348598
NC_000913	3284190	3284195		3.831742
NC_000913	3284195	3284200		3.659802
NC_000913	3284200	3284205		2.991286
NC_000913	3284205	3284210		2.048092
NC_000913	3284210	3284215		1.909823
NC_000913	3284215	3284220		1.640703
NC_000913	3284220	3284225		1.722679
NC_000913	3284225	3284230		1.873762
NC_000913	3284230	3284235		1.964116
NC_000913	3284235	3284240		2.205242
NC_000913	3284240	3284245		2.190295
NC_000913	3284245	3284250		2.477262
NC_000913	3284250	3284255		1.941407
NC_000913	3284255	3284260		2.058291
NC_000913	3284260	3284265		1.800503
NC_000913	3284265	3284270		1.644880
NC_000913	3284270	3284275		1.545179
NC_000913	3284275	3284280		1.613010
NC_000913	3284280	3284285		1.981877
NC_000913	3284285	3284290		2.534520
NC_000913	3284290	3284295		3.223409
NC_000913	3284295	3284300		4.284737
NC_000913	3284300	3284305		4.992725
NC_000913	3284305	3284310		3.229924
NC_000913	3284310	3284315		2.852659
NC_000913	3284315	3284320		2.272260
NC_000913	3284320	3284325		1.519370
NC_000913	3284325	3284330		1.056851
NC_000913	3284330	3284335		1.003876
NC_000913	3284335	3284340		0.993846
NC_000913	3284340	3284345		0.955760
NC_000913	3284345	3284350		0.905387
NC_000913	3284350	3284355		0.731238
NC_000913	3284355	3284360		0.944478
NC_000913	3284360	3284365		1.313952
NC_000913	3284365	3284370		1.432461
NC_000913	3284370	3284375		1.100084
NC_000913	3284375	3284380		1.038082
NC_000913	3284380	3284385		0.568512
NC_000913	3284385	3284390		0.690200
NC_000913	3284390	3284395		0.601479
NC_000913	3284395	3284400		0.659186
NC_000913	3284400	3284405		0.779111
NC_000913	3284405	3284410		0.891551
NC_000913	3284410	3284415		1.232251
NC_000913	3284415	3284420		1.308650
NC_000913	3284420	3284425		1.150484
NC_000913	3284425	3284430		0.901479
NC_000913	3284430	3284435		1.005333
NC_000913	3284435	3284440		1.036952
NC_000913	3284440	3284445		0.814737
NC_000913	3284445	3284450		0.911035
NC_000913	3284450	3284455		0.752457
NC_000913	3284455	3284460		0.769308
NC_000913	3284460	3284465		0.862027
NC_000913	3284465	3284470		0.780354
NC_000913	3284470	3284475		0.805698
NC_000913	3284475	3284480		1.114807
NC_000913	3284480	3284485		1.338651
NC_000913	3284485	3284490		1.426097
NC_000913	3284490	3284495		1.056373
NC_000913	3284495	3284500		1.707437
NC_000913	3284500	3284505		1.169434
NC_000913	3284505	3284510		1.090717
NC_000913	3284510	3284515		0.959121
NC_000913	3284515	3284520		1.027548
NC_000913	3284520	3284525		0.927882
NC_000913	3284525	3284530		0.857045
NC_000913	3284530	3284535		0.576606
NC_000913	3284535	3284540		0.561317
NC_000913	3284540	3284545		0.594911
NC_000913	3284545	3284550		0.443180
NC_000913	3284550	3284555		0.704554
NC_000913	3284555	3284560		0.673919
NC_000913	3284560	3284565		0.536369
NC_000913	3284565	3284570		0.427719
NC_000913	3284570	3284575		0.552669
NC_000913	3284575	3284580		0.970614
NC_000913	3284580	3284585		0.774509
NC_000913	3284585	3284590		0.783905
NC_000913	3284590	3284595		0.764347
NC_000913	3284595	3284600		0.751965
NC_000913	3284600	3284605		0.697964
NC_000913	3284605	3284610		0.832608
NC_000913	3284610	3284615		0.933709
NC_000913	3284615	3284620		0.941928
NC_000913	3284620	3284625		0.838485
NC_000913	3284625	3284630		0.929105
NC_000913	3284630	3284635		1.278696
NC_000913	3284635	3284640		1.300866
NC_000913	3284640	3284645		1.338778
NC_000913	3284645	3284650		1.495105
NC_000913	3284650	3284655		1.412025
NC_000913	3284655	3284660		1.724084
NC_000913	3284660	3284665		1.618503
NC_000913	3284665	3284670		1.617453
NC_000913	3284670	3284675		1.524787
NC_000913	3284675	3284680		1.558847
NC_000913	3284680	3284685		2.358054
NC_000913	3284685	3284690		1.867668
NC_000913	3284690	3284695		1.779474
NC_000913	3284695	3284700		1.965788
NC_000913	3284700	3284705		1.075151
NC_000913	3284705	3284710		1.106611
NC_000913	3284710	3284715		1.116514
NC_000913	3284715	3284720		1.424325
NC_000913	3284720	3284725		1.276632
NC_000913	3284725	3284730		1.297377
NC_000913	3284730	3284735		1.683448
NC_000913	3284735	3284740		1.788856
NC_000913	3284740	3284745		1.741265
NC_000913	3284745	3284750		2.003818
NC_000913	3284750	3284755		1.704752
NC_000913	3284755	3284760		1.792432
NC_000913	3284760	3284765		2.007468
NC_000913	3284765	3284770		2.158470
NC_000913	3284770	3284775		2.261062
NC_000913	3284775	3284780		1.717431
NC_000913	3284780	3284785		1.158112
NC_000913	3284785	3284790		1.279613
NC_000913	3284790	3284795		1.198292
NC_000913	3284795	3284800		1.300467
NC_000913	3284800	3284805		1.280894
NC_000913	3284805	3284810		1.257385
NC_000913	3284810	3284815		1.190167
NC_000913	3284815	3284820		1.174492
NC_000913	3284820	3284825		1.786159
NC_000913	3284825	3284830		1.334119
NC_000913	3284830	3284835		1.305893
NC_000913	3284835	3284840		1.495213
NC_000913	3284840	3284845		0.942872
NC_000913	3284845	3284850		0.845559
NC_000913	3284850	3284855		0.662481
NC_000913	3284855	3284860		0.600455
NC_000913	3284860	3284865		0.571904
NC_000913	3284865	3284870		0.557073
NC_000913	3284870	3284875		0.847721
NC_000913	3284875	3284880		1.225875
NC_000913	3284880	3284885		1.096361
NC_000913	3284885	3284890		1.174229
NC_000913	3284890	3284895		1.137246
NC_000913	3284895	3284900		1.183721
NC_000913	3284900	3284905		1.131539
NC_000913	3284905	3284910		1.305771
NC_000913	3284910	3284915		1.163815
NC_000913	3284915	3284920		1.116792
NC_000913	3284920	3284925		1.272825
NC_000913	3284925	3284930		0.955659
NC_000913	3284930	3284935		0.782354
NC_000913	3284935	3284940		0.724467
NC_000913	3284940	3284945		0.600777
NC_000913	3284945	3284950		0.620886
NC_000913	3284950	3284955		0.546297
NC_000913	3284955	3284960		0.547182
NC_000913	3284960	3284965		0.504476
NC_000913	3284965	3284970		0.463449
NC_000913	3284970	3284975		0.403474
NC_000913	3284975	3284980		0.492042
NC_000913	3284980	3284985		0.461445
NC_000913	3284985	3284990		0.457020
NC_000913	3284990	3284995		0.450106
NC_000913	3284995	3285000		0.478014
NC_000913	3285000	3285005		0.631672
NC_000913	3285005	3285010		0.606521
NC_000913	3285010	3285015		0.485175
NC_000913	3285015	3285020		0.741530
NC_000913	3285020	3285025		0.376873
NC_000913	3285025	3285030		0.350166
NC_000913	3285030	3285035		0.246550
NC_000913	3285035	3285040		0.414996
NC_000913	3285040	3285045		0.709039
NC_000913	3285045	3285050		0.957249
NC_000913	3285050	3285055		0.310041
NC_000913	3285055	3285060		0.280906
NC_000913	3285060	3285065		0.191201
NC_000913	3285065	3285070		0.091948
NC_000913	3285070	3285075		0.104569
NC_000913	3285075	3285080		0.082575
NC_000913	3285080	3285085		0.076871
NC_000913	3285085	3285090		0.059886
NC_000913	3285090	3285095		0.057597
NC_000913	3285095	3285100		0.044367
NC_000913	3285100	3285105		0.054332
NC_000913	3285105	3285110		0.075974
NC_000913	3285110	3285115		0.061225
NC_000913	3285115	3285120		0.023948
NC_000913	3285120	3285125		0.030575
NC_000913	3285125	3285130		0.051689
NC_000913	3285130	3285135		0.051903
NC_000913	3285135	3285140		0.073085
NC_000913	3285140	3285145		0.060175
NC_000913	3285145	3285150		0.149536
NC_000913	3285150	3285155		0.238909
NC_000913	3285155	3285160		0.232823
NC_000913	3285160	3285165		0.231370
NC_000913	3285165	3285170		0.422581
NC_000913	3285170	3285175		0.280750
NC_000913	3285175	3285180		0.259151
NC_000913	3285180	3285185		0.285355
NC_000913	3285185	3285190		0.361407
NC_000913	3285190	3285195		0.372966
NC_000913	3285195	3285200		0.287699
NC_000913	3285200	3285205		0.344796
NC_000913	3285205	3285210		0.375432
NC_000913	3285210	3285215		0.301974
NC_000913	3285215	3285220		0.288912
NC_000913	3285220	3285225		0.240429
NC_000913	3285225	3285230		0.262738
NC_000913	3285230	3285235		0.206766
NC_000913	3285235	3285240		0.230191
NC_000913	3285240	3285245		0.195927
NC_000913	3285245	3285250		0.224352
NC_000913	3285250	3285255		0.179687
NC_000913	3285255	3285260		0.153913
NC_000913	3285260	3285265		0.149082
NC_000913	3285265	3285270		0.174743
NC_000913	3285270	3285275		0.205509
NC_000913	3285275	3285280		0.193385
NC_000913	3285280	3285285		0.281362
NC_000913	3285285	3285290		0.325113
NC_000913	3285290	3285295		0.326653
NC_000913	3285295	3285300		0.398988
NC_000913	3285300	3285305		0.688931
NC_000913	3285305	3285310		0.420130
NC_000913	3285310	3285315		0.352901
NC_000913	3285315	3285320		0.300041
NC_000913	3285320	3285325		0.276884
NC_000913	3285325	3285330		0.277854
NC_000913	3285330	3285335		0.354029
NC_000913	3285335	3285340		0.391225
NC_000913	3285340	3285345		0.837987
NC_000913	3285345	3285350		0.978834
NC_000913	3285350	3285355		0.919006
NC_000913	3285355	3285360		0.829700
NC_000913	3285360	3285365		0.631715
NC_000913	3285365	3285370		0.382455
NC_000913	3285370	3285375		0.294714
NC_000913	3285375	3285380		0.291367
NC_000913	3285380	3285385		0.259974
NC_000913	3285385	3285390		0.242916
NC_000913	3285390	3285395		0.293410
NC_000913	3285395	3285400		0.323504
NC_000913	3285400	3285405		0.262547
NC_000913	3285405	3285410		0.317882
NC_000913	3285410	3285415		0.293447
NC_000913	3285415	3285420		0.165138
NC_000913	3285420	3285425		0.125365
NC_000913	3285425	3285430		0.119669
NC_000913	3285430	3285435		0.111206
NC_000913	3285435	3285440		0.112839
NC_000913	3285440	3285445		0.111034
NC_000913	3285445	3285450		0.092512
NC_000913	3285450	3285455		0.163429
NC_000913	3285455	3285460		0.251716
NC_000913	3285460	3285465		0.399246
NC_000913	3285465	3285470		0.591219
NC_000913	3285470	3285475		0.617899
NC_000913	3285475	3285480		0.645439
NC_000913	3285480	3285485		0.870402
NC_000913	3285485	3285490		0.635805
NC_000913	3285490	3285495		0.432977
NC_000913	3285495	3285500		0.165335
NC_000913	3285500	3285505		0.103449
NC_000913	3285505	3285510		0.234731
NC_000913	3285510	3285515		0.016521
NC_000913	3285515	3285520		0.014450
NC_000913	3285520	3285525		0.014012
NC_000913	3285525	3285530		0.012319
NC_000913	3285530	3285535		0.012652
NC_000913	3285535	3285540		0.015025
NC_000913	3285540	3285545		0.030353
NC_000913	3285545	3285550		0.084460
NC_000913	3285550	3285555		0.259456
NC_000913	3285555	3285560		0.118324
NC_000913	3285560	3285565		0.114859
NC_000913	3285565	3285570		0.085756
NC_000913	3285570	3285575		0.085204
NC_000913	3285575	3285580		0.097327
NC_000913	3285580	3285585		0.116370
NC_000913	3285585	3285590		0.095575
NC_000913	3285590	3285595		0.046782
NC_000913	3285595	3285600		0.039711
NC_000913	3285600	3285605		0.092095
NC_000913	3285605	3285610		0.139560
NC_000913	3285610	3285615		0.176491
NC_000913	3285615	3285620		0.044388
NC_000913	3285620	3285625		0.012970
NC_000913	3285625	3285630		0.008236
NC_000913	3285630	3285635		0.007077
NC_000913	3285635	3285640		0.006870
NC_000913	3285640	3285645		0.007900
NC_000913	3285645	3285650		0.007257
NC_000913	3285650	3285655		0.068570
NC_000913	3285655	3285660		0.156237
NC_000913	3285660	3285665		0.186585
NC_000913	3285665	3285670		0.186060
NC_000913	3285670	3285675		0.261011
NC_000913	3285675	3285680		0.072575
NC_000913	3285680	3285685		0.062683
NC_000913	3285685	3285690		0.065978
NC_000913	3285690	3285695		0.051185
NC_000913	3285695	3285700		0.062067
NC_000913	3285700	3285705		0.078586
NC_000913	3285705	3285710		0.126240
NC_000913	3285710	3285715		0.061189
NC_000913	3285715	3285720		0.068175
NC_000913	3285720	3285725		0.111892
NC_000913	3285725	3285730		0.132548
NC_000913	3285730	3285735		0.111977
NC_000913	3285735	3285740		0.083759
NC_000913	3285740	3285745		0.053134
NC_000913	3285745	3285750		0.056210
NC_000913	3285750	3285755		0.024850
NC_000913	3285755	3285760		0.038650
NC_000913	3285760	3285765		0.027536
NC_000913	3285765	3285770		0.020743
NC_000913	3285770	3285775		0.027006
NC_000913	3285775	3285780		0.024617
NC_000913	3285780	3285785		0.049573
NC_000913	3285785	3285790		0.024850
NC_000913	3285790	3285795		0.037195
NC_000913	3285795	3285800		0.052138
NC_000913	3285800	3285805		0.055352
NC_000913	3285805	3285810		0.059946
NC_000913	3285810	3285815		0.094104
NC_000913	3285815	3285820		0.189805
NC_000913	3285820	3285825		0.236259
NC_000913	3285825	3285830		0.377039
NC_000913	3285830	3285835		0.364958
NC_000913	3285835	3285840		0.406524
NC_000913	3285840	3285845		0.499329
NC_000913	3285845	3285850		0.368918
NC_000913	3285850	3285855		0.277984
NC_000913	3285855	3285860		0.079512
NC_000913	3285860	3285865		0.064813
NC_000913	3285865	3285870		0.067068
NC_000913	3285870	3285875		0.058400
NC_000913	3285875	3285880		0.055301
NC_000913	3285880	3285885		0.123250
NC_000913	3285885	3285890		0.139900
NC_000913	3285890	3285895		0.154873
NC_000913	3285895	3285900		0.245629
NC_000913	3285900	3285905		0.172266
NC_000913	3285905	3285910		0.191093
NC_000913	3285910	3285915		0.089115
NC_000913	3285915	3285920		0.102767
NC_000913	3285920	3285925		0.064829
NC_000913	3285925	3285930		0.064332
NC_000913	3285930	3285935		0.066857
NC_000913	3285935	3285940		0.058880
NC_000913	3285940	3285945		0.065917
NC_000913	3285945	3285950		0.350935
NC_000913	3285950	3285955		0.342980
NC_000913	3285955	3285960		0.237077
NC_000913	3285960	3285965		0.299373
NC_000913	3285965	3285970		0.238121
NC_000913	3285970	3285975		0.328175
NC_000913	3285975	3285980		0.390479
NC_000913	3285980	3285985		0.320752
NC_000913	3285985	3285990		0.260823
NC_000913	3285990	3285995		0.389612
NC_000913	3285995	3286000		0.422791
NC_000913	3286000	3286005		0.142040
NC_000913	3286005	3286010		0.091273
NC_000913	3286010	3286015		0.113562
NC_000913	3286015	3286020		0.100458
NC_000913	3286020	3286025		0.118063
NC_000913	3286025	3286030		0.076726
NC_000913	3286030	3286035		0.191794
NC_000913	3286035	3286040		0.204971
NC_000913	3286040	3286045		0.274295
NC_000913	3286045	3286050		0.534081
NC_000913	3286050	3286055		0.499582
NC_000913	3286055	3286060		0.668439
NC_000913	3286060	3286065		1.490771
NC_000913	3286065	3286070		1.028550
NC_000913	3286070	3286075		1.374614
NC_000913	3286075	3286080		0.894913
NC_000913	3286080	3286085		0.343089
NC_000913	3286085	3286090		0.310855
NC_000913	3286090	3286095		0.076130
NC_000913	3286095	3286100		0.065666
NC_000913	3286100	3286105		0.068483
NC_000913	3286105	3286110		0.070755
NC_000913	3286110	3286115		0.071951
NC_000913	3286115	3286120		0.073612
NC_000913	3286120	3286125		0.058908
NC_000913	3286125	3286130		0.209727
NC_000913	3286130	3286135		0.421459
NC_000913	3286135	3286140		0.285892
NC_000913	3286140	3286145		0.105373
NC_000913	3286145	3286150		0.082802
NC_000913	3286150	3286155		0.077244
NC_000913	3286155	3286160		0.056282
NC_000913	3286160	3286165		0.064538
NC_000913	3286165	3286170		0.049418
NC_000913	3286170	3286175		0.114349
NC_000913	3286175	3286180		0.143039
NC_000913	3286180	3286185		0.343926
NC_000913	3286185	3286190		0.197737
NC_000913	3286190	3286195		0.205806
NC_000913	3286195	3286200		0.182665
NC_000913	3286200	3286205		0.190012
NC_000913	3286205	3286210		0.175931
NC_000913	3286210	3286215		0.173229
NC_000913	3286215	3286220		0.229647
NC_000913	3286220	3286225		0.188508
NC_000913	3286225	3286230		0.249433
NC_000913	3286230	3286235		0.297891
NC_000913	3286235	3286240		0.358078
NC_000913	3286240	3286245		0.373307
NC_000913	3286245	3286250		0.980765
NC_000913	3286250	3286255		0.608517
NC_000913	3286255	3286260		0.528350
NC_000913	3286260	3286265		0.295971
NC_000913	3286265	3286270		0.245578
NC_000913	3286270	3286275		0.135037
NC_000913	3286275	3286280		0.119782
NC_000913	3286280	3286285		0.107807
NC_000913	3286285	3286290		0.101309
NC_000913	3286290	3286295		0.104318
NC_000913	3286295	3286300		0.107592
NC_000913	3286300	3286305		0.109020
NC_000913	3286305	3286310		0.272576
NC_000913	3286310	3286315		0.573493
NC_000913	3286315	3286320		0.754535
NC_000913	3286320	3286325		0.958916
NC_000913	3286325	3286330		1.031632
NC_000913	3286330	3286335		1.106144
NC_000913	3286335	3286340		0.982932
NC_000913	3286340	3286345		1.210453
NC_000913	3286345	3286350		0.897465
NC_000913	3286350	3286355		0.699853
NC_000913	3286355	3286360		0.574072
NC_000913	3286360	3286365		0.644911
NC_000913	3286365	3286370		0.570987
NC_000913	3286370	3286375		0.479445
NC_000913	3286375	3286380		0.382546
NC_000913	3286380	3286385		0.501889
NC_000913	3286385	3286390		0.759205
NC_000913	3286390	3286395		0.671923
NC_000913	3286395	3286400		0.865371
NC_000913	3286400	3286405		0.841100
NC_000913	3286405	3286410		0.649963
NC_000913	3286410	3286415		0.484479
NC_000913	3286415	3286420		0.284190
NC_000913	3286420	3286425		0.293842
NC_000913	3286425	3286430		0.162441
NC_000913	3286430	3286435		0.173947
NC_000913	3286435	3286440		0.200568
NC_000913	3286440	3286445		0.193956
NC_000913	3286445	3286450		0.269788
NC_000913	3286450	3286455		0.316856
NC_000913	3286455	3286460		0.355489
NC_000913	3286460	3286465		0.850581
NC_000913	3286465	3286470		0.666575
NC_000913	3286470	3286475		0.287114
NC_000913	3286475	3286480		0.301382
NC_000913	3286480	3286485		0.260423
NC_000913	3286485	3286490		0.237763
NC_000913	3286490	3286495		0.209725
NC_000913	3286495	3286500		0.172167
NC_000913	3286500	3286505		0.055956
NC_000913	3286505	3286510		0.078130
NC_000913	3286510	3286515		0.078967
NC_000913	3286515	3286520		0.077917
NC_000913	3286520	3286525		0.084452
NC_000913	3286525	3286530		0.078975
NC_000913	3286530	3286535		0.135035
NC_000913	3286535	3286540		0.183487
NC_000913	3286540	3286545		0.331946
NC_000913	3286545	3286550		0.267387
NC_000913	3286550	3286555		0.065838
NC_000913	3286555	3286560		0.048418
NC_000913	3286560	3286565		0.049217
NC_000913	3286565	3286570		0.042751
NC_000913	3286570	3286575		0.045247
NC_000913	3286575	3286580		0.062920
NC_000913	3286580	3286585		0.082026
NC_000913	3286585	3286590		0.143212
NC_000913	3286590	3286595		0.122035
NC_000913	3286595	3286600		0.075505
NC_000913	3286600	3286605		0.081898
NC_000913	3286605	3286610		0.098701
NC_000913	3286610	3286615		0.046657
NC_000913	3286615	3286620		0.067456
NC_000913	3286620	3286625		0.082942
NC_000913	3286625	3286630		0.079382
NC_000913	3286630	3286635		0.087689
NC_000913	3286635	3286640		0.081889
NC_000913	3286640	3286645		0.045290
NC_000913	3286645	3286650		0.114994
NC_000913	3286650	3286655		0.104943
NC_000913	3286655	3286660		0.085987
NC_000913	3286660	3286665		0.068440
NC_000913	3286665	3286670		0.052177
NC_000913	3286670	3286675		0.063808
NC_000913	3286675	3286680		0.053166
NC_000913	3286680	3286685		0.059015
NC_000913	3286685	3286690		0.089133
NC_000913	3286690	3286695		0.111856
NC_000913	3286695	3286700		0.105866
NC_000913	3286700	3286705		0.124690
NC_000913	3286705	3286710		0.109854
NC_000913	3286710	3286715		0.093023
NC_000913	3286715	3286720		0.110317
NC_000913	3286720	3286725		0.204915
NC_000913	3286725	3286730		0.306835
NC_000913	3286730	3286735		0.338141
NC_000913	3286735	3286740		0.334899
NC_000913	3286740	3286745		0.351331
NC_000913	3286745	3286750		0.322873
NC_000913	3286750	3286755		0.187862
NC_000913	3286755	3286760		0.093708
NC_000913	3286760	3286765		0.076131
NC_000913	3286765	3286770		0.085934
NC_000913	3286770	3286775		0.079279
NC_000913	3286775	3286780		0.089985
NC_000913	3286780	3286785		0.132715
NC_000913	3286785	3286790		0.415973
NC_000913	3286790	3286795		0.602544
NC_000913	3286795	3286800		0.589442
NC_000913	3286800	3286805		0.568844
NC_000913	3286805	3286810		0.580676
NC_000913	3286810	3286815		0.537263
NC_000913	3286815	3286820		0.361546
NC_000913	3286820	3286825		0.218894
NC_000913	3286825	3286830		0.036922
NC_000913	3286830	3286835		0.034992
NC_000913	3286835	3286840		0.035975
NC_000913	3286840	3286845		0.041526
NC_000913	3286845	3286850		0.046706
NC_000913	3286850	3286855		0.065408
NC_000913	3286855	3286860		0.189631
NC_000913	3286860	3286865		0.256206
NC_000913	3286865	3286870		0.305168
NC_000913	3286870	3286875		0.494469
NC_000913	3286875	3286880		0.561402
NC_000913	3286880	3286885		0.379087
NC_000913	3286885	3286890		0.278086
NC_000913	3286890	3286895		0.227350
NC_000913	3286895	3286900		0.208947
NC_000913	3286900	3286905		0.297110
NC_000913	3286905	3286910		0.134697
NC_000913	3286910	3286915		0.114600
NC_000913	3286915	3286920		0.109242
NC_000913	3286920	3286925		0.095558
NC_000913	3286925	3286930		0.188599
NC_000913	3286930	3286935		0.199758
NC_000913	3286935	3286940		0.481848
NC_000913	3286940	3286945		0.756896
NC_000913	3286945	3286950		1.220925
NC_000913	3286950	3286955		1.220993
NC_000913	3286955	3286960		1.249260
NC_000913	3286960	3286965		1.505836
NC_000913	3286965	3286970		1.253420
NC_000913	3286970	3286975		1.266552
NC_000913	3286975	3286980		1.332767
NC_000913	3286980	3286985		1.267406
NC_000913	3286985	3286990		1.177190
NC_000913	3286990	3286995		1.309175
NC_000913	3286995	3287000		1.371175
NC_000913	3287000	3287005		2.142035
NC_000913	3287005	3287010		2.339023
NC_000913	3287010	3287015		2.418098
NC_000913	3287015	3287020		3.324367
NC_000913	3287020	3287025		2.485429
NC_000913	3287025	3287030		2.155155
NC_000913	3287030	3287035		2.868640
NC_000913	3287035	3287040		2.124489
NC_000913	3287040	3287045		2.053768
NC_000913	3287045	3287050		1.969151
NC_000913	3287050	3287055		1.904966
NC_000913	3287055	3287060		2.105358
NC_000913	3287060	3287065		2.107688
NC_000913	3287065	3287070		1.720646
NC_000913	3287070	3287075		1.505836
NC_000913	3287075	3287080		1.808677
NC_000913	3287080	3287085		1.673692
NC_000913	3287085	3287090		3.821042
NC_000913	3287090	3287095		2.933906
NC_000913	3287095	3287100		2.786514
NC_000913	3287100	3287105		2.013801
NC_000913	3287105	3287110		2.590659
NC_000913	3287110	3287115		2.444914
NC_000913	3287115	3287120		2.126470
NC_000913	3287120	3287125		2.049549
NC_000913	3287125	3287130		2.052822
NC_000913	3287130	3287135		2.203958
NC_000913	3287135	3287140		2.918721
NC_000913	3287140	3287145		5.157848
NC_000913	3287145	3287150		5.043502
NC_000913	3287150	3287155		6.084993
NC_000913	3287155	3287160		7.233638
NC_000913	3287160	3287165		8.346894
NC_000913	3287165	3287170		12.380691
NC_000913	3287170	3287175		9.150035
NC_000913	3287175	3287180		10.847325
NC_000913	3287180	3287185		6.294220
NC_000913	3287185	3287190		5.097008
NC_000913	3287190	3287195		4.632136
NC_000913	3287195	3287200		4.339381
NC_000913	3287200	3287205		3.118071
NC_000913	3287205	3287210		3.010406
NC_000913	3287210	3287215		2.916202
NC_000913	3287215	3287220		2.877980
NC_000913	3287220	3287225		2.944161
NC_000913	3287225	3287230		2.893597
NC_000913	3287230	3287235		3.265228
NC_000913	3287235	3287240		5.036085
NC_000913	3287240	3287245		4.792835
NC_000913	3287245	3287250		15.470554
NC_000913	3287250	3287255		17.168637
NC_000913	3287255	3287260		16.389086
NC_000913	3287260	3287265		13.759341
NC_000913	3287265	3287270		12.891533
NC_000913	3287270	3287275		5.809983
NC_000913	3287275	3287280		5.249569
NC_000913	3287280	3287285		5.182331
NC_000913	3287285	3287290		4.800832
NC_000913	3287290	3287295		4.574144
NC_000913	3287295	3287300		4.470894
NC_000913	3287300	3287305		4.087144
NC_000913	3287305	3287310		3.922139
NC_000913	3287310	3287315		4.229576
NC_000913	3287315	3287320		4.196722
NC_000913	3287320	3287325		3.489132
NC_000913	3287325	3287330		4.008818
NC_000913	3287330	3287335		3.788146
NC_000913	3287335	3287340		2.307554
NC_000913	3287340	3287345		2.350603
NC_000913	3287345	3287350		2.349660
NC_000913	3287350	3287355		2.620274
NC_000913	3287355	3287360		2.170155
NC_000913	3287360	3287365		1.477303
NC_000913	3287365	3287370		1.018846
NC_000913	3287370	3287375		0.875634
NC_000913	3287375	3287380		1.260052
NC_000913	3287380	3287385		1.220690
NC_000913	3287385	3287390		3.410115
NC_000913	3287390	3287395		4.789716
NC_000913	3287395	3287400		4.517370
NC_000913	3287400	3287405		2.100762
NC_000913	3287405	3287410		2.761142
NC_000913	3287410	3287415		2.297734
NC_000913	3287415	3287420		2.209696
NC_000913	3287420	3287425		3.769192
NC_000913	3287425	3287430		3.337240
NC_000913	3287430	3287435		3.973797
NC_000913	3287435	3287440		3.673738
NC_000913	3287440	3287445		2.838193
NC_000913	3287445	3287450		2.792052
NC_000913	3287450	3287455		3.063683
NC_000913	3287455	3287460		2.823830
NC_000913	3287460	3287465		2.592203
NC_000913	3287465	3287470		1.629402
NC_000913	3287470	3287475		1.371716
NC_000913	3287475	3287480		1.386554
NC_000913	3287480	3287485		1.218797
NC_000913	3287485	3287490		0.983695
NC_000913	3287490	3287495		0.825306
NC_000913	3287495	3287500		0.912508
NC_000913	3287500	3287505		0.736794
NC_000913	3287505	3287510		1.039604
NC_000913	3287510	3287515		0.960219
NC_000913	3287515	3287520		0.905265
NC_000913	3287520	3287525		0.765909
NC_000913	3287525	3287530		0.686723
NC_000913	3287530	3287535		0.833177
NC_000913	3287535	3287540		0.923344
NC_000913	3287540	3287545		0.885528
NC_000913	3287545	3287550		1.292407
NC_000913	3287550	3287555		1.228230
NC_000913	3287555	3287560		1.769938
NC_000913	3287560	3287565		0.490499
NC_000913	3287565	3287570		0.405297
NC_000913	3287570	3287575		0.299269
NC_000913	3287575	3287580		0.592627
NC_000913	3287580	3287585		0.584527
NC_000913	3287585	3287590		0.953938
NC_000913	3287590	3287595		1.066484
NC_000913	3287595	3287600		0.995404
NC_000913	3287600	3287605		0.918857
NC_000913	3287605	3287610		0.936477
NC_000913	3287610	3287615		1.022569
NC_000913	3287615	3287620		0.988191
NC_000913	3287620	3287625		0.997822
NC_000913	3287625	3287630		1.048909
NC_000913	3287630	3287635		1.123352
NC_000913	3287635	3287640		0.904105
NC_000913	3287640	3287645		1.077474
NC_000913	3287645	3287650		1.046173
NC_000913	3287650	3287655		0.814504
NC_000913	3287655	3287660		0.706939
NC_000913	3287660	3287665		0.553444
NC_000913	3287665	3287670		0.518954
NC_000913	3287670	3287675		0.460066
NC_000913	3287675	3287680		0.445855
NC_000913	3287680	3287685		0.360018
NC_000913	3287685	3287690		0.192367
NC_000913	3287690	3287695		0.110871
NC_000913	3287695	3287700		0.067493
NC_000913	3287700	3287705		0.060416
NC_000913	3287705	3287710		0.056715
NC_000913	3287710	3287715		0.037332
NC_000913	3287715	3287720		0.030446
NC_000913	3287720	3287725		0.042692
NC_000913	3287725	3287730		0.020092
NC_000913	3287730	3287735		0.022563
NC_000913	3287735	3287740		0.010576
NC_000913	3287740	3287745		0.010968
NC_000913	3287745	3287750		0.009529
NC_000913	3287750	3287755		0.005498
NC_000913	3287755	3287760		0.004035
NC_000913	3287760	3287765		0.002471
NC_000913	3287765	3287770		0.003283
NC_000913	3287770	3287775		0.003229
NC_000913	3287775	3287780		0.003131
NC_000913	3287780	3287785		0.003046
NC_000913	3287785	3287790		0.002844
NC_000913	3287790	3287795		0.002350
NC_000913	3287795	3287800		0.002426
NC_000913	3287800	3287805		0.004365
NC_000913	3287805	3287810		0.008991
NC_000913	3287810	3287815		0.005605
NC_000913	3287815	3287820		0.000084
NC_000913	3287820	3287825		0.000092
NC_000913	3287825	3287830		0.000243
NC_000913	3287830	3287835		0.000679
NC_000913	3287835	3287840		0.001838
NC_000913	3287840	3287845		0.001272
NC_000913	3287845	3287850		0.001121
NC_000913	3287850	3287855		0.002145
NC_000913	3287855	3287860		0.004378
NC_000913	3287860	3287865		0.006950
NC_000913	3287865	3287870		0.009804
NC_000913	3287870	3287875		0.009091
NC_000913	3287875	3287880		0.026061
NC_000913	3287880	3287885		0.013696
NC_000913	3287885	3287890		0.016661
NC_000913	3287890	3287895		0.017503
NC_000913	3287895	3287900		0.037356
NC_000913	3287900	3287905		0.071361
NC_000913	3287905	3287910		0.091011
NC_000913	3287910	3287915		0.166951
NC_000913	3287915	3287920		0.245612
NC_000913	3287920	3287925		0.245481
NC_000913	3287925	3287930		0.194811
NC_000913	3287930	3287935		0.318504
NC_000913	3287935	3287940		0.282916
NC_000913	3287940	3287945		0.275546
NC_000913	3287945	3287950		0.304009
NC_000913	3287950	3287955		0.354047
NC_000913	3287955	3287960		0.268106
NC_000913	3287960	3287965		0.278471
NC_000913	3287965	3287970		0.255056
NC_000913	3287970	3287975		0.272846
NC_000913	3287975	3287980		0.285644
NC_000913	3287980	3287985		0.298745
NC_000913	3287985	3287990		0.414215
NC_000913	3287990	3287995		0.656668
NC_000913	3287995	3288000		0.689850
NC_000913	3288000	3288005		0.805808
NC_000913	3288005	3288010		1.148521
NC_000913	3288010	3288015		3.427091
NC_000913	3288015	3288020		3.926047
NC_000913	3288020	3288025		3.546011
NC_000913	3288025	3288030		3.678191
NC_000913	3288030	3288035		5.018655
NC_000913	3288035	3288040		5.042900
NC_000913	3288040	3288045		5.912290
NC_000913	3288045	3288050		6.924769
NC_000913	3288050	3288055		7.073663
NC_000913	3288055	3288060		7.475134
NC_000913	3288060	3288065		8.163652
NC_000913	3288065	3288070		8.049051
NC_000913	3288070	3288075		10.046957
NC_000913	3288075	3288080		9.462631
NC_000913	3288080	3288085		9.964088
NC_000913	3288085	3288090		9.904947
NC_000913	3288090	3288095		9.800033
NC_000913	3288095	3288100		6.572676
NC_000913	3288100	3288105		5.454926
NC_000913	3288105	3288110		5.426871
NC_000913	3288110	3288115		4.257367
NC_000913	3288115	3288120		2.743768
NC_000913	3288120	3288125		1.646286
NC_000913	3288125	3288130		1.438991
NC_000913	3288130	3288135		0.878743
NC_000913	3288135	3288140		0.820931
NC_000913	3288140	3288145		0.754152
NC_000913	3288145	3288150		0.888355
NC_000913	3288150	3288155		0.921973
NC_000913	3288155	3288160		0.915241
NC_000913	3288160	3288165		0.978840
NC_000913	3288165	3288170		1.079059
NC_000913	3288170	3288175		1.061557
NC_000913	3288175	3288180		1.244240
NC_000913	3288180	3288185		1.260546
NC_000913	3288185	3288190		1.506236
NC_000913	3288190	3288195		1.180984
NC_000913	3288195	3288200		0.718628
NC_000913	3288200	3288205		0.838217
NC_000913	3288205	3288210		0.827216
NC_000913	3288210	3288215		0.745218
NC_000913	3288215	3288220		0.610209
NC_000913	3288220	3288225		0.787598
NC_000913	3288225	3288230		1.033882
NC_000913	3288230	3288235		1.167009
NC_000913	3288235	3288240		1.082317
NC_000913	3288240	3288245		1.195624
NC_000913	3288245	3288250		1.454187
NC_000913	3288250	3288255		1.606211
NC_000913	3288255	3288260		1.874147
NC_000913	3288260	3288265		1.952833
NC_000913	3288265	3288270		2.506098
NC_000913	3288270	3288275		2.337218
NC_000913	3288275	3288280		3.661964
NC_000913	3288280	3288285		2.645087
NC_000913	3288285	3288290		2.404399
NC_000913	3288290	3288295		2.408889
NC_000913	3288295	3288300		2.605847
NC_000913	3288300	3288305		2.570731
NC_000913	3288305	3288310		2.701318
NC_000913	3288310	3288315		2.851397
NC_000913	3288315	3288320		1.512014
NC_000913	3288320	3288325		1.476332
NC_000913	3288325	3288330		1.162910
NC_000913	3288330	3288335		1.041197
NC_000913	3288335	3288340		0.941496
NC_000913	3288340	3288345		0.946702
NC_000913	3288345	3288350		1.402323
NC_000913	3288350	3288355		1.538170
NC_000913	3288355	3288360		1.917947
NC_000913	3288360	3288365		2.130238
NC_000913	3288365	3288370		2.049108
NC_000913	3288370	3288375		2.014794
NC_000913	3288375	3288380		2.232711
NC_000913	3288380	3288385		1.920104
NC_000913	3288385	3288390		2.142240
NC_000913	3288390	3288395		2.215557
NC_000913	3288395	3288400		2.283994
NC_000913	3288400	3288405		1.954048
NC_000913	3288405	3288410		1.918962
NC_000913	3288410	3288415		1.972253
NC_000913	3288415	3288420		2.299785
NC_000913	3288420	3288425		2.684107
NC_000913	3288425	3288430		2.629868
NC_000913	3288430	3288435		2.887519
NC_000913	3288435	3288440		2.389976
NC_000913	3288440	3288445		2.389001
NC_000913	3288445	3288450		2.680707
NC_000913	3288450	3288455		2.393908
NC_000913	3288455	3288460		3.463149
NC_000913	3288460	3288465		3.175648
NC_000913	3288465	3288470		3.199217
NC_000913	3288470	3288475		3.265421
NC_000913	3288475	3288480		3.508965
NC_000913	3288480	3288485		3.108866
NC_000913	3288485	3288490		1.699959
NC_000913	3288490	3288495		1.097392
NC_000913	3288495	3288500		1.038788
NC_000913	3288500	3288505		1.066470
NC_000913	3288505	3288510		1.254106
NC_000913	3288510	3288515		0.986198
NC_000913	3288515	3288520		1.033558
NC_000913	3288520	3288525		0.987778
NC_000913	3288525	3288530		0.969652
NC_000913	3288530	3288535		1.033100
NC_000913	3288535	3288540		1.199002
NC_000913	3288540	3288545		1.089432
NC_000913	3288545	3288550		1.144211
NC_000913	3288550	3288555		1.265746
NC_000913	3288555	3288560		1.652191
NC_000913	3288560	3288565		1.528715
NC_000913	3288565	3288570		1.842497
NC_000913	3288570	3288575		2.347892
NC_000913	3288575	3288580		3.336126
NC_000913	3288580	3288585		5.329884
NC_000913	3288585	3288590		6.066309
NC_000913	3288590	3288595		3.859125
NC_000913	3288595	3288600		3.231191
NC_000913	3288600	3288605		2.848041
NC_000913	3288605	3288610		2.667021
NC_000913	3288610	3288615		2.702063
NC_000913	3288615	3288620		2.498091
NC_000913	3288620	3288625		2.195439
NC_000913	3288625	3288630		2.261342
NC_000913	3288630	3288635		2.389522
NC_000913	3288635	3288640		2.530761
NC_000913	3288640	3288645		2.394502
NC_000913	3288645	3288650		2.246559
NC_000913	3288650	3288655		2.551797
NC_000913	3288655	3288660		2.739523
NC_000913	3288660	3288665		3.319203
NC_000913	3288665	3288670		2.703909
NC_000913	3288670	3288675		2.028386
NC_000913	3288675	3288680		1.791760
NC_000913	3288680	3288685		1.738956
NC_000913	3288685	3288690		1.630495
NC_000913	3288690	3288695		1.418800
NC_000913	3288695	3288700		1.522294
NC_000913	3288700	3288705		1.636538
NC_000913	3288705	3288710		1.479000
NC_000913	3288710	3288715		1.510632
NC_000913	3288715	3288720		1.472542
NC_000913	3288720	3288725		1.339591
NC_000913	3288725	3288730		1.526281
NC_000913	3288730	3288735		1.296735
NC_000913	3288735	3288740		1.121829
NC_000913	3288740	3288745		1.067623
NC_000913	3288745	3288750		0.611057
NC_000913	3288750	3288755		0.552882
NC_000913	3288755	3288760		0.563743
NC_000913	3288760	3288765		0.549569
NC_000913	3288765	3288770		0.816427
NC_000913	3288770	3288775		0.782900
NC_000913	3288775	3288780		0.915036
NC_000913	3288780	3288785		1.156857
NC_000913	3288785	3288790		1.448088
NC_000913	3288790	3288795		1.385903
NC_000913	3288795	3288800		1.625358
NC_000913	3288800	3288805		1.491846
NC_000913	3288805	3288810		1.529817
NC_000913	3288810	3288815		0.862687
NC_000913	3288815	3288820		0.817073
NC_000913	3288820	3288825		0.875179
NC_000913	3288825	3288830		0.837277
NC_000913	3288830	3288835		0.846515
NC_000913	3288835	3288840		0.827974
NC_000913	3288840	3288845		0.792489
NC_000913	3288845	3288850		0.442404
NC_000913	3288850	3288855		0.403403
NC_000913	3288855	3288860		0.343765
NC_000913	3288860	3288865		0.378615
NC_000913	3288865	3288870		0.402913
NC_000913	3288870	3288875		0.432368
NC_000913	3288875	3288880		0.215860
NC_000913	3288880	3288885		0.288993
NC_000913	3288885	3288890		0.285452
NC_000913	3288890	3288895		0.285011
NC_000913	3288895	3288900		0.315010
NC_000913	3288900	3288905		0.282099
NC_000913	3288905	3288910		0.302418
NC_000913	3288910	3288915		0.305502
NC_000913	3288915	3288920		0.386478
NC_000913	3288920	3288925		0.510013
NC_000913	3288925	3288930		0.492635
NC_000913	3288930	3288935		0.728827
NC_000913	3288935	3288940		0.787864
NC_000913	3288940	3288945		1.070689
NC_000913	3288945	3288950		1.372865
NC_000913	3288950	3288955		1.532069
NC_000913	3288955	3288960		1.823622
NC_000913	3288960	3288965		1.883596
NC_000913	3288965	3288970		1.919663
NC_000913	3288970	3288975		2.047888
NC_000913	3288975	3288980		1.941687
NC_000913	3288980	3288985		1.932935
NC_000913	3288985	3288990		2.695219
NC_000913	3288990	3288995		2.432059
NC_000913	3288995	3289000		2.306259
NC_000913	3289000	3289005		1.914912
NC_000913	3289005	3289010		1.979890
NC_000913	3289010	3289015		2.035498
NC_000913	3289015	3289020		2.260319
NC_000913	3289020	3289025		2.046818
NC_000913	3289025	3289030		2.002121
NC_000913	3289030	3289035		2.011771
NC_000913	3289035	3289040		2.137105
NC_000913	3289040	3289045		3.287223
NC_000913	3289045	3289050		3.325236
NC_000913	3289050	3289055		3.842866
NC_000913	3289055	3289060		3.644327
NC_000913	3289060	3289065		3.872364
NC_000913	3289065	3289070		3.357958
NC_000913	3289070	3289075		3.195625
NC_000913	3289075	3289080		2.957680
NC_000913	3289080	3289085		2.834959
NC_000913	3289085	3289090		2.835644
NC_000913	3289090	3289095		2.134805
NC_000913	3289095	3289100		1.419438
NC_000913	3289100	3289105		0.580462
NC_000913	3289105	3289110		0.422242
NC_000913	3289110	3289115		0.394415
NC_000913	3289115	3289120		0.425849
NC_000913	3289120	3289125		0.489560
NC_000913	3289125	3289130		0.529256
NC_000913	3289130	3289135		0.559963
NC_000913	3289135	3289140		0.569555
NC_000913	3289140	3289145		0.946572
NC_000913	3289145	3289150		1.253368
NC_000913	3289150	3289155		1.393959
NC_000913	3289155	3289160		1.486660
NC_000913	3289160	3289165		1.569211
NC_000913	3289165	3289170		0.317522
NC_000913	3289170	3289175		0.237290
NC_000913	3289175	3289180		0.181547
NC_000913	3289180	3289185		0.127215
NC_000913	3289185	3289190		0.115355
NC_000913	3289190	3289195		0.141913
NC_000913	3289195	3289200		0.208699
NC_000913	3289200	3289205		0.171803
NC_000913	3289205	3289210		0.258548
NC_000913	3289210	3289215		0.313599
NC_000913	3289215	3289220		0.269006
NC_000913	3289220	3289225		0.214875
NC_000913	3289225	3289230		0.209435
NC_000913	3289230	3289235		0.226044
NC_000913	3289235	3289240		0.292950
NC_000913	3289240	3289245		0.319509
NC_000913	3289245	3289250		0.367746
NC_000913	3289250	3289255		0.547234
NC_000913	3289255	3289260		1.027185
NC_000913	3289260	3289265		1.337737
NC_000913	3289265	3289270		1.418050
NC_000913	3289270	3289275		1.030917
NC_000913	3289275	3289280		1.215054
NC_000913	3289280	3289285		0.851498
NC_000913	3289285	3289290		0.892003
NC_000913	3289290	3289295		0.763154
NC_000913	3289295	3289300		0.766876
NC_000913	3289300	3289305		0.810679
NC_000913	3289305	3289310		0.780546
NC_000913	3289310	3289315		0.639131
NC_000913	3289315	3289320		0.630330
NC_000913	3289320	3289325		0.672087
NC_000913	3289325	3289330		0.579350
NC_000913	3289330	3289335		0.606340
NC_000913	3289335	3289340		0.594403
NC_000913	3289340	3289345		0.578211
NC_000913	3289345	3289350		0.629500
NC_000913	3289350	3289355		0.530267
NC_000913	3289355	3289360		0.519673
NC_000913	3289360	3289365		0.563099
NC_000913	3289365	3289370		0.661685
NC_000913	3289370	3289375		0.751232
NC_000913	3289375	3289380		0.570792
NC_000913	3289380	3289385		0.386398
NC_000913	3289385	3289390		0.316847
NC_000913	3289390	3289395		0.290648
NC_000913	3289395	3289400		0.191002
NC_000913	3289400	3289405		0.141623
NC_000913	3289405	3289410		0.109134
NC_000913	3289410	3289415		0.118318
NC_000913	3289415	3289420		0.131821
NC_000913	3289420	3289425		0.178250
NC_000913	3289425	3289430		0.287211
NC_000913	3289430	3289435		0.545010
NC_000913	3289435	3289440		1.153898
NC_000913	3289440	3289445		0.403080
NC_000913	3289445	3289450		0.442015
NC_000913	3289450	3289455		0.356645
NC_000913	3289455	3289460		0.414846
NC_000913	3289460	3289465		0.376934
NC_000913	3289465	3289470		0.353474
NC_000913	3289470	3289475		0.304716
NC_000913	3289475	3289480		0.221927
NC_000913	3289480	3289485		0.217530
NC_000913	3289485	3289490		0.239473
NC_000913	3289490	3289495		0.313465
NC_000913	3289495	3289500		0.370159
NC_000913	3289500	3289505		0.304731
NC_000913	3289505	3289510		0.256467
NC_000913	3289510	3289515		0.345722
NC_000913	3289515	3289520		0.450682
NC_000913	3289520	3289525		0.639922
NC_000913	3289525	3289530		1.082658
NC_000913	3289530	3289535		1.321893
NC_000913	3289535	3289540		1.507272
NC_000913	3289540	3289545		1.453072
NC_000913	3289545	3289550		1.318712
NC_000913	3289550	3289555		0.738746
NC_000913	3289555	3289560		0.557512
NC_000913	3289560	3289565		0.457050
NC_000913	3289565	3289570		0.290316
NC_000913	3289570	3289575		0.268136
NC_000913	3289575	3289580		0.167406
NC_000913	3289580	3289585		0.071241
NC_000913	3289585	3289590		0.078869
NC_000913	3289590	3289595		0.068166
NC_000913	3289595	3289600		0.070999
NC_000913	3289600	3289605		0.076733
NC_000913	3289605	3289610		0.079419
NC_000913	3289610	3289615		0.070506
NC_000913	3289615	3289620		0.059435
NC_000913	3289620	3289625		0.076890
NC_000913	3289625	3289630		0.072201
NC_000913	3289630	3289635		0.088925
NC_000913	3289635	3289640		0.127195
NC_000913	3289640	3289645		0.070104
NC_000913	3289645	3289650		0.068376
NC_000913	3289650	3289655		0.018644
NC_000913	3289655	3289660		0.011146
NC_000913	3289660	3289665		0.004311
NC_000913	3289665	3289670		0.003157
NC_000913	3289670	3289675		0.001569
NC_000913	3289675	3289680		0.000978
NC_000913	3289680	3289685		0.001720
NC_000913	3289685	3289690		0.002099
NC_000913	3289690	3289695		0.002961
NC_000913	3289695	3289700		0.005261
NC_000913	3289700	3289705		0.015099
NC_000913	3289705	3289710		0.018566
NC_000913	3289710	3289715		0.023401
NC_000913	3289715	3289720		0.028827
NC_000913	3289720	3289725		0.029489
NC_000913	3289725	3289730		0.012528
NC_000913	3289730	3289735		0.009431
NC_000913	3289735	3289740		0.011819
NC_000913	3289740	3289745		0.006970
NC_000913	3289745	3289750		0.001592
NC_000913	3289750	3289755		0.001024
NC_000913	3289755	3289760		0.000678
NC_000913	3289760	3289765		0.000393
NC_000913	3289765	3289770		0.000450
NC_000913	3289770	3289775		0.000579
NC_000913	3289775	3289780		0.000552
NC_000913	3289780	3289785		0.000701
NC_000913	3289785	3289790		0.000099
NC_000913	3289790	3289795		0.000068
NC_000913	3289795	3289800		0.000077
NC_000913	3289800	3289805		0.000035
NC_000913	3289805	3289810		0.000022
NC_000913	3289810	3289815		0.000020
NC_000913	3289815	3289820		0.000022
NC_000913	3289820	3289825		0.000028
NC_000913	3289825	3289830		0.000062
NC_000913	3289830	3289835		0.000054
NC_000913	3289835	3289840		0.000006
NC_000913	3289840	3289845		0.000006
NC_000913	3289845	3289850		0.000006
NC_000913	3289850	3289855		0.000008
NC_000913	3289855	3289860		0.000003
NC_000913	3289860	3289865		0.000004
NC_000913	3289865	3289870		0.000002
NC_000913	3289870	3289875		0.000003
NC_000913	3289875	3289880		0.000012
NC_000913	3289880	3289885		0.000128
NC_000913	3289885	3289890		0.001894
NC_000913	3289890	3289895		0.002672
NC_000913	3289895	3289900		0.001784
NC_000913	3289900	3289905		0.001788
NC_000913	3289905	3289910		0.001654
NC_000913	3289910	3289915		0.001686
NC_000913	3289915	3289920		0.002566
NC_000913	3289920	3289925		0.001627
NC_000913	3289925	3289930		0.001612
NC_000913	3289930	3289935		0.000653
NC_000913	3289935	3289940		0.000838
NC_000913	3289940	3289945		0.000916
NC_000913	3289945	3289950		0.002166
NC_000913	3289950	3289955		0.000640
NC_000913	3289955	3289960		0.000681
NC_000913	3289960	3289965		0.002225
NC_000913	3289965	3289970		0.002011
NC_000913	3289970	3289975		0.002318
NC_000913	3289975	3289980		0.002745
NC_000913	3289980	3289985		0.003804
NC_000913	3289985	3289990		0.004078
NC_000913	3289990	3289995		0.004829
NC_000913	3289995	3290000		0.183822
NC_000913	3290000	3290005		0.240155
NC_000913	3290005	3290010		0.249960
NC_000913	3290010	3290015		0.240659
NC_000913	3290015	3290020		0.176637
NC_000913	3290020	3290025		0.133160
NC_000913	3290025	3290030		0.127249
NC_000913	3290030	3290035		0.121336
NC_000913	3290035	3290040		0.129127
NC_000913	3290040	3290045		0.136663
NC_000913	3290045	3290050		0.405734
NC_000913	3290050	3290055		0.539736
NC_000913	3290055	3290060		0.649764
NC_000913	3290060	3290065		0.717065
NC_000913	3290065	3290070		0.929335
NC_000913	3290070	3290075		0.734232
NC_000913	3290075	3290080		0.532409
NC_000913	3290080	3290085		0.467425
NC_000913	3290085	3290090		0.356931
NC_000913	3290090	3290095		0.348360
NC_000913	3290095	3290100		0.312247
NC_000913	3290100	3290105		0.257605
NC_000913	3290105	3290110		0.357423
NC_000913	3290110	3290115		0.905792
NC_000913	3290115	3290120		1.774216
NC_000913	3290120	3290125		1.966022
NC_000913	3290125	3290130		2.278051
NC_000913	3290130	3290135		2.066592
NC_000913	3290135	3290140		1.722644
NC_000913	3290140	3290145		1.920172
NC_000913	3290145	3290150		1.793298
NC_000913	3290150	3290155		1.652443
NC_000913	3290155	3290160		1.713070
NC_000913	3290160	3290165		1.695211
NC_000913	3290165	3290170		1.748202
NC_000913	3290170	3290175		1.760127
NC_000913	3290175	3290180		1.893155
NC_000913	3290180	3290185		1.730211
NC_000913	3290185	3290190		2.459329
NC_000913	3290190	3290195		1.550374
NC_000913	3290195	3290200		1.515280
NC_000913	3290200	3290205		1.367325
NC_000913	3290205	3290210		1.600974
NC_000913	3290210	3290215		1.139555
NC_000913	3290215	3290220		0.526297
NC_000913	3290220	3290225		0.512082
NC_000913	3290225	3290230		0.522674
NC_000913	3290230	3290235		0.345071
NC_000913	3290235	3290240		0.262916
NC_000913	3290240	3290245		0.253124
NC_000913	3290245	3290250		0.200045
NC_000913	3290250	3290255		0.262096
NC_000913	3290255	3290260		0.414994
NC_000913	3290260	3290265		0.379292
NC_000913	3290265	3290270		0.348186
NC_000913	3290270	3290275		0.550443
NC_000913	3290275	3290280		0.354420
NC_000913	3290280	3290285		0.368065
NC_000913	3290285	3290290		0.347396
NC_000913	3290290	3290295		0.188823
NC_000913	3290295	3290300		0.136724
NC_000913	3290300	3290305		0.123676
NC_000913	3290305	3290310		0.102874
NC_000913	3290310	3290315		0.147938
NC_000913	3290315	3290320		0.215298
NC_000913	3290320	3290325		0.523893
NC_000913	3290325	3290330		0.575251
NC_000913	3290330	3290335		0.610240
NC_000913	3290335	3290340		0.942247
NC_000913	3290340	3290345		0.849555
NC_000913	3290345	3290350		0.698120
NC_000913	3290350	3290355		0.600068
NC_000913	3290355	3290360		0.503528
NC_000913	3290360	3290365		0.305805
NC_000913	3290365	3290370		0.274991
NC_000913	3290370	3290375		0.311466
NC_000913	3290375	3290380		0.395749
NC_000913	3290380	3290385		0.464349
NC_000913	3290385	3290390		0.597730
NC_000913	3290390	3290395		3.141900
NC_000913	3290395	3290400		3.530658
NC_000913	3290400	3290405		2.687420
NC_000913	3290405	3290410		2.421599
NC_000913	3290410	3290415		1.623762
NC_000913	3290415	3290420		0.690849
NC_000913	3290420	3290425		0.645243
NC_000913	3290425	3290430		0.537368
NC_000913	3290430	3290435		0.431544
NC_000913	3290435	3290440		0.349392
NC_000913	3290440	3290445		0.351362
NC_000913	3290445	3290450		0.374981
NC_000913	3290450	3290455		0.505221
NC_000913	3290455	3290460		0.496268
NC_000913	3290460	3290465		0.585047
NC_000913	3290465	3290470		0.074537
NC_000913	3290470	3290475		0.030124
NC_000913	3290475	3290480		0.030926
NC_000913	3290480	3290485		0.028566
NC_000913	3290485	3290490		0.024512
NC_000913	3290490	3290495		0.023872
NC_000913	3290495	3290500		0.029075
NC_000913	3290500	3290505		0.032191
NC_000913	3290505	3290510		0.033222
NC_000913	3290510	3290515		0.108301
NC_000913	3290515	3290520		0.187804
NC_000913	3290520	3290525		0.431255
NC_000913	3290525	3290530		0.252835
NC_000913	3290530	3290535		0.200180
NC_000913	3290535	3290540		0.199389
NC_000913	3290540	3290545		0.185542
NC_000913	3290545	3290550		0.196551
NC_000913	3290550	3290555		0.202019
NC_000913	3290555	3290560		0.199355
NC_000913	3290560	3290565		0.334365
NC_000913	3290565	3290570		0.291024
NC_000913	3290570	3290575		0.248013
NC_000913	3290575	3290580		0.235768
NC_000913	3290580	3290585		0.267466
NC_000913	3290585	3290590		0.245014
NC_000913	3290590	3290595		0.263179
NC_000913	3290595	3290600		0.231982
NC_000913	3290600	3290605		0.395387
NC_000913	3290605	3290610		0.288652
NC_000913	3290610	3290615		0.225717
NC_000913	3290615	3290620		0.260262
NC_000913	3290620	3290625		0.244393
NC_000913	3290625	3290630		0.189301
NC_000913	3290630	3290635		0.254933
NC_000913	3290635	3290640		0.278002
NC_000913	3290640	3290645		0.428791
NC_000913	3290645	3290650		0.728498
NC_000913	3290650	3290655		0.862589
NC_000913	3290655	3290660		1.044840
NC_000913	3290660	3290665		1.118480
NC_000913	3290665	3290670		1.352081
NC_000913	3290670	3290675		0.746467
NC_000913	3290675	3290680		0.460030
NC_000913	3290680	3290685		0.444046
NC_000913	3290685	3290690		0.351500
NC_000913	3290690	3290695		0.370958
NC_000913	3290695	3290700		0.360616
NC_000913	3290700	3290705		0.388116
NC_000913	3290705	3290710		0.328858
NC_000913	3290710	3290715		0.372111
NC_000913	3290715	3290720		0.652145
NC_000913	3290720	3290725		0.701298
NC_000913	3290725	3290730		0.902321
NC_000913	3290730	3290735		0.889888
NC_000913	3290735	3290740		0.985394
NC_000913	3290740	3290745		1.141051
NC_000913	3290745	3290750		1.161633
NC_000913	3290750	3290755		1.229273
NC_000913	3290755	3290760		0.722594
NC_000913	3290760	3290765		0.616127
NC_000913	3290765	3290770		0.228209
NC_000913	3290770	3290775		0.132591
NC_000913	3290775	3290780		0.111776
NC_000913	3290780	3290785		0.100001
NC_000913	3290785	3290790		0.094658
NC_000913	3290790	3290795		0.098544
NC_000913	3290795	3290800		0.248655
NC_000913	3290800	3290805		0.464399
NC_000913	3290805	3290810		0.431231
NC_000913	3290810	3290815		0.457562
NC_000913	3290815	3290820		0.411844
NC_000913	3290820	3290825		0.335172
NC_000913	3290825	3290830		0.437957
NC_000913	3290830	3290835		0.435197
NC_000913	3290835	3290840		0.531171
NC_000913	3290840	3290845		0.564046
NC_000913	3290845	3290850		0.594032
NC_000913	3290850	3290855		0.485286
NC_000913	3290855	3290860		0.408759
NC_000913	3290860	3290865		0.350739
NC_000913	3290865	3290870		0.345767
NC_000913	3290870	3290875		0.308496
NC_000913	3290875	3290880		0.352359
NC_000913	3290880	3290885		0.185416
NC_000913	3290885	3290890		0.178379
NC_000913	3290890	3290895		0.223525
NC_000913	3290895	3290900		0.177240
NC_000913	3290900	3290905		0.146269
NC_000913	3290905	3290910		0.148433
NC_000913	3290910	3290915		0.167084
NC_000913	3290915	3290920		0.187405
NC_000913	3290920	3290925		0.175257
NC_000913	3290925	3290930		0.240500
NC_000913	3290930	3290935		0.194441
NC_000913	3290935	3290940		0.528610
NC_000913	3290940	3290945		0.328899
NC_000913	3290945	3290950		0.267329
NC_000913	3290950	3290955		0.113692
NC_000913	3290955	3290960		0.163105
NC_000913	3290960	3290965		0.136758
NC_000913	3290965	3290970		0.133363
NC_000913	3290970	3290975		0.103251
NC_000913	3290975	3290980		0.080938
NC_000913	3290980	3290985		0.083491
NC_000913	3290985	3290990		0.129916
NC_000913	3290990	3290995		0.188863
NC_000913	3290995	3291000		0.245539
NC_000913	3291000	3291005		0.248425
NC_000913	3291005	3291010		0.249761
NC_000913	3291010	3291015		0.208553
NC_000913	3291015	3291020		0.195674
NC_000913	3291020	3291025		0.185716
NC_000913	3291025	3291030		0.169752
NC_000913	3291030	3291035		0.145067
NC_000913	3291035	3291040		0.105890
NC_000913	3291040	3291045		0.148637
NC_000913	3291045	3291050		0.126728
NC_000913	3291050	3291055		0.163533
NC_000913	3291055	3291060		0.184965
NC_000913	3291060	3291065		0.287800
NC_000913	3291065	3291070		0.385396
NC_000913	3291070	3291075		0.460940
NC_000913	3291075	3291080		0.988238
NC_000913	3291080	3291085		1.188916
NC_000913	3291085	3291090		0.874459
NC_000913	3291090	3291095		0.515176
NC_000913	3291095	3291100		0.455688
NC_000913	3291100	3291105		0.323131
NC_000913	3291105	3291110		0.320698
NC_000913	3291110	3291115		0.266754
NC_000913	3291115	3291120		0.248786
NC_000913	3291120	3291125		0.214350
NC_000913	3291125	3291130		0.224249
NC_000913	3291130	3291135		0.248027
NC_000913	3291135	3291140		0.268889
NC_000913	3291140	3291145		0.288815
NC_000913	3291145	3291150		0.414567
NC_000913	3291150	3291155		0.339827
NC_000913	3291155	3291160		0.392232
NC_000913	3291160	3291165		0.352767
NC_000913	3291165	3291170		0.108042
NC_000913	3291170	3291175		0.109699
NC_000913	3291175	3291180		0.106784
NC_000913	3291180	3291185		0.143347
NC_000913	3291185	3291190		0.163503
NC_000913	3291190	3291195		0.213502
NC_000913	3291195	3291200		0.162654
NC_000913	3291200	3291205		0.293234
NC_000913	3291205	3291210		0.170294
NC_000913	3291210	3291215		0.178201
NC_000913	3291215	3291220		0.100546
NC_000913	3291220	3291225		0.098347
NC_000913	3291225	3291230		0.098147
NC_000913	3291230	3291235		0.088996
NC_000913	3291235	3291240		0.086465
NC_000913	3291240	3291245		0.118353
NC_000913	3291245	3291250		0.191144
NC_000913	3291250	3291255		0.412309
NC_000913	3291255	3291260		0.405014
NC_000913	3291260	3291265		0.239530
NC_000913	3291265	3291270		0.231320
NC_000913	3291270	3291275		0.388289
NC_000913	3291275	3291280		0.342557
NC_000913	3291280	3291285		0.336807
NC_000913	3291285	3291290		0.493969
NC_000913	3291290	3291295		0.496517
NC_000913	3291295	3291300		0.434776
NC_000913	3291300	3291305		0.524136
NC_000913	3291305	3291310		0.680047
NC_000913	3291310	3291315		0.601104
NC_000913	3291315	3291320		0.541324
NC_000913	3291320	3291325		0.595130
NC_000913	3291325	3291330		0.747228
NC_000913	3291330	3291335		0.895657
NC_000913	3291335	3291340		0.595887
NC_000913	3291340	3291345		0.541587
NC_000913	3291345	3291350		0.636472
NC_000913	3291350	3291355		0.557300
NC_000913	3291355	3291360		0.570784
NC_000913	3291360	3291365		0.521521
NC_000913	3291365	3291370		0.476864
NC_000913	3291370	3291375		0.437151
NC_000913	3291375	3291380		1.133310
NC_000913	3291380	3291385		0.570337
NC_000913	3291385	3291390		0.625536
NC_000913	3291390	3291395		0.441920
NC_000913	3291395	3291400		0.436191
NC_000913	3291400	3291405		0.275776
NC_000913	3291405	3291410		0.288135
NC_000913	3291410	3291415		0.316169
NC_000913	3291415	3291420		0.310485
NC_000913	3291420	3291425		0.339213
NC_000913	3291425	3291430		0.294227
NC_000913	3291430	3291435		0.303255
NC_000913	3291435	3291440		0.300595
NC_000913	3291440	3291445		0.346562
NC_000913	3291445	3291450		0.406872
NC_000913	3291450	3291455		0.406690
NC_000913	3291455	3291460		0.451714
NC_000913	3291460	3291465		0.565286
NC_000913	3291465	3291470		1.041094
NC_000913	3291470	3291475		0.791630
NC_000913	3291475	3291480		0.855644
NC_000913	3291480	3291485		1.111509
NC_000913	3291485	3291490		1.386009
NC_000913	3291490	3291495		1.020684
NC_000913	3291495	3291500		0.900856
NC_000913	3291500	3291505		0.816223
NC_000913	3291505	3291510		0.884340
NC_000913	3291510	3291515		1.022050
NC_000913	3291515	3291520		1.005451
NC_000913	3291520	3291525		1.011573
NC_000913	3291525	3291530		0.763075
NC_000913	3291530	3291535		0.685110
NC_000913	3291535	3291540		0.594887
NC_000913	3291540	3291545		0.566415
NC_000913	3291545	3291550		0.171016
NC_000913	3291550	3291555		0.135491
NC_000913	3291555	3291560		0.049706
NC_000913	3291560	3291565		0.048958
NC_000913	3291565	3291570		0.035657
NC_000913	3291570	3291575		0.036268
NC_000913	3291575	3291580		0.053649
NC_000913	3291580	3291585		0.059386
NC_000913	3291585	3291590		0.049672
NC_000913	3291590	3291595		0.038208
NC_000913	3291595	3291600		0.034459
NC_000913	3291600	3291605		0.041530
NC_000913	3291605	3291610		0.044261
NC_000913	3291610	3291615		0.043819
NC_000913	3291615	3291620		0.071834
NC_000913	3291620	3291625		0.082039
NC_000913	3291625	3291630		0.135727
NC_000913	3291630	3291635		0.384776
NC_000913	3291635	3291640		0.567483
NC_000913	3291640	3291645		0.804155
NC_000913	3291645	3291650		0.905987
NC_000913	3291650	3291655		0.910127
NC_000913	3291655	3291660		1.449377
NC_000913	3291660	3291665		0.982712
NC_000913	3291665	3291670		0.948596
NC_000913	3291670	3291675		0.576566
NC_000913	3291675	3291680		0.444365
NC_000913	3291680	3291685		0.236722
NC_000913	3291685	3291690		0.180886
NC_000913	3291690	3291695		0.181092
NC_000913	3291695	3291700		0.250411
NC_000913	3291700	3291705		0.235493
NC_000913	3291705	3291710		0.264463
NC_000913	3291710	3291715		0.321854
NC_000913	3291715	3291720		0.442741
NC_000913	3291720	3291725		0.821973
NC_000913	3291725	3291730		1.392770
NC_000913	3291730	3291735		2.416533
NC_000913	3291735	3291740		3.633722
NC_000913	3291740	3291745		3.164420
NC_000913	3291745	3291750		2.944837
NC_000913	3291750	3291755		2.575582
NC_000913	3291755	3291760		2.140872
NC_000913	3291760	3291765		0.855086
NC_000913	3291765	3291770		0.701377
NC_000913	3291770	3291775		0.588553
NC_000913	3291775	3291780		0.508954
NC_000913	3291780	3291785		0.483227
NC_000913	3291785	3291790		0.482023
NC_000913	3291790	3291795		0.492604
NC_000913	3291795	3291800		0.747554
NC_000913	3291800	3291805		0.902270
NC_000913	3291805	3291810		1.147718
NC_000913	3291810	3291815		1.241761
NC_000913	3291815	3291820		2.233217
NC_000913	3291820	3291825		1.996904
NC_000913	3291825	3291830		1.632549
NC_000913	3291830	3291835		1.015145
NC_000913	3291835	3291840		0.708164
NC_000913	3291840	3291845		0.409395
NC_000913	3291845	3291850		0.342772
NC_000913	3291850	3291855		0.220137
NC_000913	3291855	3291860		0.273722
NC_000913	3291860	3291865		0.220842
NC_000913	3291865	3291870		0.307580
NC_000913	3291870	3291875		0.464092
NC_000913	3291875	3291880		0.660069
NC_000913	3291880	3291885		0.558365
NC_000913	3291885	3291890		0.819532
NC_000913	3291890	3291895		0.869090
NC_000913	3291895	3291900		0.302619
NC_000913	3291900	3291905		0.267267
NC_000913	3291905	3291910		0.196230
NC_000913	3291910	3291915		0.228972
NC_000913	3291915	3291920		0.219224
NC_000913	3291920	3291925		0.155584
NC_000913	3291925	3291930		0.187174
NC_000913	3291930	3291935		0.132955
NC_000913	3291935	3291940		0.139186
NC_000913	3291940	3291945		0.137867
NC_000913	3291945	3291950		0.153634
NC_000913	3291950	3291955		0.194627
NC_000913	3291955	3291960		0.381683
NC_000913	3291960	3291965		0.291257
NC_000913	3291965	3291970		0.424658
NC_000913	3291970	3291975		0.919927
NC_000913	3291975	3291980		0.357563
NC_000913	3291980	3291985		0.165131
NC_000913	3291985	3291990		0.175005
NC_000913	3291990	3291995		0.177066
NC_000913	3291995	3292000		0.156976
NC_000913	3292000	3292005		0.159227
NC_000913	3292005	3292010		0.182890
NC_000913	3292010	3292015		0.199255
NC_000913	3292015	3292020		0.192570
NC_000913	3292020	3292025		0.225054
NC_000913	3292025	3292030		0.406835
NC_000913	3292030	3292035		0.319776
NC_000913	3292035	3292040		0.264659
NC_000913	3292040	3292045		0.480924
NC_000913	3292045	3292050		0.758840
NC_000913	3292050	3292055		0.840904
NC_000913	3292055	3292060		0.483926
NC_000913	3292060	3292065		0.332062
NC_000913	3292065	3292070		0.352552
NC_000913	3292070	3292075		0.192629
NC_000913	3292075	3292080		0.180556
NC_000913	3292080	3292085		0.138511
NC_000913	3292085	3292090		0.136649
NC_000913	3292090	3292095		0.162631
NC_000913	3292095	3292100		0.291951
NC_000913	3292100	3292105		0.449726
NC_000913	3292105	3292110		0.638926
NC_000913	3292110	3292115		0.824115
NC_000913	3292115	3292120		1.378799
NC_000913	3292120	3292125		0.879514
NC_000913	3292125	3292130		0.225674
NC_000913	3292130	3292135		0.162623
NC_000913	3292135	3292140		0.115698
NC_000913	3292140	3292145		0.048816
NC_000913	3292145	3292150		0.033242
NC_000913	3292150	3292155		0.059927
NC_000913	3292155	3292160		0.063876
NC_000913	3292160	3292165		0.056296
NC_000913	3292165	3292170		0.049458
NC_000913	3292170	3292175		0.059690
NC_000913	3292175	3292180		0.083703
NC_000913	3292180	3292185		0.104937
NC_000913	3292185	3292190		0.160511
NC_000913	3292190	3292195		0.202484
NC_000913	3292195	3292200		0.249200
NC_000913	3292200	3292205		0.248127
NC_000913	3292205	3292210		0.203533
NC_000913	3292210	3292215		0.210607
NC_000913	3292215	3292220		0.213708
NC_000913	3292220	3292225		0.197462
NC_000913	3292225	3292230		0.162385
NC_000913	3292230	3292235		0.167918
NC_000913	3292235	3292240		0.279296
NC_000913	3292240	3292245		0.292785
NC_000913	3292245	3292250		0.197903
NC_000913	3292250	3292255		0.196899
NC_000913	3292255	3292260		0.098163
NC_000913	3292260	3292265		0.015048
NC_000913	3292265	3292270		0.013990
NC_000913	3292270	3292275		0.013750
NC_000913	3292275	3292280		0.012132
NC_000913	3292280	3292285		0.011335
NC_000913	3292285	3292290		0.014748
NC_000913	3292290	3292295		0.024330
NC_000913	3292295	3292300		0.101852
NC_000913	3292300	3292305		0.080012
NC_000913	3292305	3292310		0.107988
NC_000913	3292310	3292315		0.087968
NC_000913	3292315	3292320		0.090553
NC_000913	3292320	3292325		0.101527
NC_000913	3292325	3292330		0.112085
NC_000913	3292330	3292335		0.117449
NC_000913	3292335	3292340		0.104666
NC_000913	3292340	3292345		0.489947
NC_000913	3292345	3292350		0.292449
NC_000913	3292350	3292355		0.233800
NC_000913	3292355	3292360		0.195205
NC_000913	3292360	3292365		0.181810
NC_000913	3292365	3292370		0.215085
NC_000913	3292370	3292375		0.274800
NC_000913	3292375	3292380		0.289824
NC_000913	3292380	3292385		0.205521
NC_000913	3292385	3292390		0.243989
NC_000913	3292390	3292395		0.267773
NC_000913	3292395	3292400		0.312058
NC_000913	3292400	3292405		0.305748
NC_000913	3292405	3292410		0.305380
NC_000913	3292410	3292415		0.271433
NC_000913	3292415	3292420		0.246084
NC_000913	3292420	3292425		0.293217
NC_000913	3292425	3292430		0.254454
NC_000913	3292430	3292435		0.289484
NC_000913	3292435	3292440		0.391707
NC_000913	3292440	3292445		0.500181
NC_000913	3292445	3292450		0.520077
NC_000913	3292450	3292455		0.540651
NC_000913	3292455	3292460		0.193573
NC_000913	3292460	3292465		0.155267
NC_000913	3292465	3292470		0.157960
NC_000913	3292470	3292475		0.156712
NC_000913	3292475	3292480		0.136237
NC_000913	3292480	3292485		0.153159
NC_000913	3292485	3292490		0.211452
NC_000913	3292490	3292495		0.235583
NC_000913	3292495	3292500		0.178238
NC_000913	3292500	3292505		0.466085
NC_000913	3292505	3292510		0.559515
NC_000913	3292510	3292515		0.628013
NC_000913	3292515	3292520		0.609668
NC_000913	3292520	3292525		0.630384
NC_000913	3292525	3292530		0.651410
NC_000913	3292530	3292535		0.587023
NC_000913	3292535	3292540		0.530409
NC_000913	3292540	3292545		0.558525
NC_000913	3292545	3292550		0.572507
NC_000913	3292550	3292555		0.499320
NC_000913	3292555	3292560		0.432248
NC_000913	3292560	3292565		0.543116
NC_000913	3292565	3292570		0.879518
NC_000913	3292570	3292575		0.747897
NC_000913	3292575	3292580		0.532057
NC_000913	3292580	3292585		0.447419
NC_000913	3292585	3292590		0.374948
NC_000913	3292590	3292595		0.275991
NC_000913	3292595	3292600		0.257124
NC_000913	3292600	3292605		0.210908
NC_000913	3292605	3292610		0.204625
NC_000913	3292610	3292615		0.226880
NC_000913	3292615	3292620		0.331429
NC_000913	3292620	3292625		0.341950
NC_000913	3292625	3292630		0.303661
NC_000913	3292630	3292635		0.268823
NC_000913	3292635	3292640		0.237216
NC_000913	3292640	3292645		0.139442
NC_000913	3292645	3292650		0.068489
NC_000913	3292650	3292655		0.061118
NC_000913	3292655	3292660		0.067033
NC_000913	3292660	3292665		0.064623
NC_000913	3292665	3292670		0.084160
NC_000913	3292670	3292675		0.114730
NC_000913	3292675	3292680		0.188962
NC_000913	3292680	3292685		0.082596
NC_000913	3292685	3292690		0.144135
NC_000913	3292690	3292695		0.176111
NC_000913	3292695	3292700		0.182285
NC_000913	3292700	3292705		0.186062
NC_000913	3292705	3292710		0.264987
NC_000913	3292710	3292715		0.280124
NC_000913	3292715	3292720		0.309810
NC_000913	3292720	3292725		0.437108
NC_000913	3292725	3292730		0.365241
NC_000913	3292730	3292735		0.142235
NC_000913	3292735	3292740		0.118533
NC_000913	3292740	3292745		0.104079
NC_000913	3292745	3292750		0.087024
NC_000913	3292750	3292755		0.049597
NC_000913	3292755	3292760		0.040774
NC_000913	3292760	3292765		0.037062
NC_000913	3292765	3292770		0.041220
NC_000913	3292770	3292775		0.056743
NC_000913	3292775	3292780		0.038201
NC_000913	3292780	3292785		0.091040
NC_000913	3292785	3292790		0.058063
NC_000913	3292790	3292795		0.082764
NC_000913	3292795	3292800		0.204817
NC_000913	3292800	3292805		0.196894
NC_000913	3292805	3292810		0.168355
NC_000913	3292810	3292815		0.151875
NC_000913	3292815	3292820		0.086905
NC_000913	3292820	3292825		0.093168
NC_000913	3292825	3292830		0.095515
NC_000913	3292830	3292835		0.028762
NC_000913	3292835	3292840		0.006024
NC_000913	3292840	3292845		0.007918
NC_000913	3292845	3292850		0.009103
NC_000913	3292850	3292855		0.010137
NC_000913	3292855	3292860		0.009653
NC_000913	3292860	3292865		0.054599
NC_000913	3292865	3292870		0.047588
NC_000913	3292870	3292875		0.069733
NC_000913	3292875	3292880		0.077630
NC_000913	3292880	3292885		0.077074
NC_000913	3292885	3292890		0.086740
NC_000913	3292890	3292895		0.161890
NC_000913	3292895	3292900		0.232008
NC_000913	3292900	3292905		0.319217
NC_000913	3292905	3292910		0.291211
NC_000913	3292910	3292915		0.324090
NC_000913	3292915	3292920		0.275206
NC_000913	3292920	3292925		0.247407
NC_000913	3292925	3292930		0.249708
NC_000913	3292930	3292935		0.365766
NC_000913	3292935	3292940		0.375309
NC_000913	3292940	3292945		0.378713
NC_000913	3292945	3292950		0.410977
NC_000913	3292950	3292955		0.651326
NC_000913	3292955	3292960		0.679226
NC_000913	3292960	3292965		0.697350
NC_000913	3292965	3292970		0.448986
NC_000913	3292970	3292975		0.418168
NC_000913	3292975	3292980		0.388357
NC_000913	3292980	3292985		0.406289
NC_000913	3292985	3292990		0.506815
NC_000913	3292990	3292995		0.504791
NC_000913	3292995	3293000		0.384827
NC_000913	3293000	3293005		0.236658
NC_000913	3293005	3293010		0.328464
NC_000913	3293010	3293015		0.358449
NC_000913	3293015	3293020		0.330542
NC_000913	3293020	3293025		0.300193
NC_000913	3293025	3293030		0.301463
NC_000913	3293030	3293035		0.279692
NC_000913	3293035	3293040		0.394038
NC_000913	3293040	3293045		0.292287
NC_000913	3293045	3293050		0.212238
NC_000913	3293050	3293055		0.193650
NC_000913	3293055	3293060		0.173707
NC_000913	3293060	3293065		0.142669
NC_000913	3293065	3293070		0.084666
NC_000913	3293070	3293075		0.093840
NC_000913	3293075	3293080		0.127018
NC_000913	3293080	3293085		0.154049
NC_000913	3293085	3293090		0.090913
NC_000913	3293090	3293095		0.090587
NC_000913	3293095	3293100		0.094466
NC_000913	3293100	3293105		0.075782
NC_000913	3293105	3293110		0.076463
NC_000913	3293110	3293115		0.087983
NC_000913	3293115	3293120		0.118121
NC_000913	3293120	3293125		0.201290
NC_000913	3293125	3293130		0.437347
NC_000913	3293130	3293135		0.647985
NC_000913	3293135	3293140		0.349909
NC_000913	3293140	3293145		0.311477
NC_000913	3293145	3293150		0.294947
NC_000913	3293150	3293155		0.330875
NC_000913	3293155	3293160		0.359966
NC_000913	3293160	3293165		0.853407
NC_000913	3293165	3293170		0.900351
NC_000913	3293170	3293175		0.989983
NC_000913	3293175	3293180		1.167449
NC_000913	3293180	3293185		1.399482
NC_000913	3293185	3293190		0.664090
NC_000913	3293190	3293195		0.685262
NC_000913	3293195	3293200		0.648688
NC_000913	3293200	3293205		0.748944
NC_000913	3293205	3293210		0.772954
NC_000913	3293210	3293215		0.779368
NC_000913	3293215	3293220		1.142497
NC_000913	3293220	3293225		1.072963
NC_000913	3293225	3293230		1.162280
NC_000913	3293230	3293235		1.419653
NC_000913	3293235	3293240		1.833441
NC_000913	3293240	3293245		1.669420
NC_000913	3293245	3293250		1.548620
NC_000913	3293250	3293255		1.481932
NC_000913	3293255	3293260		1.053281
NC_000913	3293260	3293265		0.360342
NC_000913	3293265	3293270		0.325485
NC_000913	3293270	3293275		0.210028
NC_000913	3293275	3293280		0.105393
NC_000913	3293280	3293285		0.066227
NC_000913	3293285	3293290		0.051311
NC_000913	3293290	3293295		0.052224
NC_000913	3293295	3293300		0.026757
NC_000913	3293300	3293305		0.025451
NC_000913	3293305	3293310		0.023327
NC_000913	3293310	3293315		0.015917
NC_000913	3293315	3293320		0.008200
NC_000913	3293320	3293325		0.011139
NC_000913	3293325	3293330		0.008620
NC_000913	3293330	3293335		0.003892
NC_000913	3293335	3293340		0.002401
NC_000913	3293340	3293345		0.000847
NC_000913	3293345	3293350		0.000395
NC_000913	3293350	3293355		0.000121
NC_000913	3293355	3293360		0.000132
NC_000913	3293360	3293365		0.000277
NC_000913	3293365	3293370		0.000238
NC_000913	3293370	3293375		0.000188
NC_000913	3293375	3293380		0.000293
NC_000913	3293380	3293385		0.000300
NC_000913	3293385	3293390		0.000303
NC_000913	3293390	3293395		0.000311
NC_000913	3293395	3293400		0.002059
NC_000913	3293400	3293405		0.004118
NC_000913	3293405	3293410		0.003682
NC_000913	3293410	3293415		0.005337
NC_000913	3293415	3293420		0.003270
NC_000913	3293420	3293425		0.004172
NC_000913	3293425	3293430		0.003823
NC_000913	3293430	3293435		0.005450
NC_000913	3293435	3293440		0.005907
NC_000913	3293440	3293445		0.005000
NC_000913	3293445	3293450		0.011950
NC_000913	3293450	3293455		0.014229
NC_000913	3293455	3293460		0.016820
NC_000913	3293460	3293465		0.022128
NC_000913	3293465	3293470		0.020331
NC_000913	3293470	3293475		0.023138
NC_000913	3293475	3293480		0.019419
NC_000913	3293480	3293485		0.027849
NC_000913	3293485	3293490		0.034760
NC_000913	3293490	3293495		0.050156
NC_000913	3293495	3293500		0.064912
NC_000913	3293500	3293505		0.077016
NC_000913	3293505	3293510		0.068426
NC_000913	3293510	3293515		0.157477
NC_000913	3293515	3293520		0.144521
NC_000913	3293520	3293525		0.140523
NC_000913	3293525	3293530		0.158251
NC_000913	3293530	3293535		0.156933
NC_000913	3293535	3293540		0.131970
NC_000913	3293540	3293545		0.120648
NC_000913	3293545	3293550		0.125824
NC_000913	3293550	3293555		0.227633
NC_000913	3293555	3293560		0.283415
NC_000913	3293560	3293565		0.275147
NC_000913	3293565	3293570		0.233293
NC_000913	3293570	3293575		0.211235
NC_000913	3293575	3293580		0.360846
NC_000913	3293580	3293585		0.361559
NC_000913	3293585	3293590		0.407871
NC_000913	3293590	3293595		0.507657
NC_000913	3293595	3293600		0.638658
NC_000913	3293600	3293605		0.578129
NC_000913	3293605	3293610		0.656096
NC_000913	3293610	3293615		0.521809
NC_000913	3293615	3293620		0.258300
NC_000913	3293620	3293625		0.154295
NC_000913	3293625	3293630		0.080539
NC_000913	3293630	3293635		0.068758
NC_000913	3293635	3293640		0.066573
NC_000913	3293640	3293645		0.063755
NC_000913	3293645	3293650		0.058548
NC_000913	3293650	3293655		0.108112
NC_000913	3293655	3293660		0.215137
NC_000913	3293660	3293665		0.182845
NC_000913	3293665	3293670		0.212081
NC_000913	3293670	3293675		0.240624
NC_000913	3293675	3293680		0.259579
NC_000913	3293680	3293685		0.155625
NC_000913	3293685	3293690		0.115200
NC_000913	3293690	3293695		0.122217
NC_000913	3293695	3293700		0.115861
NC_000913	3293700	3293705		0.159047
NC_000913	3293705	3293710		0.179280
NC_000913	3293710	3293715		0.215033
NC_000913	3293715	3293720		0.292614
NC_000913	3293720	3293725		0.367898
NC_000913	3293725	3293730		0.135156
NC_000913	3293730	3293735		0.146394
NC_000913	3293735	3293740		0.142851
NC_000913	3293740	3293745		0.146134
NC_000913	3293745	3293750		0.143250
NC_000913	3293750	3293755		0.119209
NC_000913	3293755	3293760		0.146031
NC_000913	3293760	3293765		0.113791
NC_000913	3293765	3293770		0.157297
NC_000913	3293770	3293775		0.104617
NC_000913	3293775	3293780		0.103746
NC_000913	3293780	3293785		0.138445
NC_000913	3293785	3293790		0.165204
NC_000913	3293790	3293795		0.243701
NC_000913	3293795	3293800		0.148144
NC_000913	3293800	3293805		0.128268
NC_000913	3293805	3293810		0.091482
NC_000913	3293810	3293815		0.128921
NC_000913	3293815	3293820		0.179537
NC_000913	3293820	3293825		0.179404
NC_000913	3293825	3293830		0.137434
NC_000913	3293830	3293835		0.139287
NC_000913	3293835	3293840		0.101418
NC_000913	3293840	3293845		0.126660
NC_000913	3293845	3293850		0.123172
NC_000913	3293850	3293855		0.102284
NC_000913	3293855	3293860		0.294936
NC_000913	3293860	3293865		0.236112
NC_000913	3293865	3293870		0.184521
NC_000913	3293870	3293875		0.252795
NC_000913	3293875	3293880		0.125124
NC_000913	3293880	3293885		0.157079
NC_000913	3293885	3293890		0.158730
NC_000913	3293890	3293895		0.186695
NC_000913	3293895	3293900		0.182601
NC_000913	3293900	3293905		0.246727
NC_000913	3293905	3293910		0.217265
NC_000913	3293910	3293915		0.206908
NC_000913	3293915	3293920		0.247158
NC_000913	3293920	3293925		0.204264
NC_000913	3293925	3293930		0.173608
NC_000913	3293930	3293935		0.163561
NC_000913	3293935	3293940		0.149509
NC_000913	3293940	3293945		0.141878
NC_000913	3293945	3293950		0.153048
NC_000913	3293950	3293955		0.110967
NC_000913	3293955	3293960		0.109072
NC_000913	3293960	3293965		0.126966
NC_000913	3293965	3293970		0.125099
NC_000913	3293970	3293975		0.416569
NC_000913	3293975	3293980		0.421979
NC_000913	3293980	3293985		0.307809
NC_000913	3293985	3293990		0.257091
NC_000913	3293990	3293995		0.217217
NC_000913	3293995	3294000		0.212554
NC_000913	3294000	3294005		0.172086
NC_000913	3294005	3294010		0.230188
NC_000913	3294010	3294015		0.227356
NC_000913	3294015	3294020		0.306903
NC_000913	3294020	3294025		0.289016
NC_000913	3294025	3294030		0.298576
NC_000913	3294030	3294035		0.344712
NC_000913	3294035	3294040		0.339739
NC_000913	3294040	3294045		0.684655
NC_000913	3294045	3294050		0.754155
NC_000913	3294050	3294055		0.610449
NC_000913	3294055	3294060		0.548397
NC_000913	3294060	3294065		0.218358
NC_000913	3294065	3294070		0.114609
NC_000913	3294070	3294075		0.113026
NC_000913	3294075	3294080		0.142837
NC_000913	3294080	3294085		0.146237
NC_000913	3294085	3294090		0.189419
NC_000913	3294090	3294095		0.206629
NC_000913	3294095	3294100		0.287867
NC_000913	3294100	3294105		0.280501
NC_000913	3294105	3294110		0.159424
NC_000913	3294110	3294115		0.141104
NC_000913	3294115	3294120		0.130810
NC_000913	3294120	3294125		0.138716
NC_000913	3294125	3294130		0.190715
NC_000913	3294130	3294135		0.196424
NC_000913	3294135	3294140		0.429801
NC_000913	3294140	3294145		0.527657
NC_000913	3294145	3294150		0.534504
NC_000913	3294150	3294155		0.660430
NC_000913	3294155	3294160		0.339044
NC_000913	3294160	3294165		0.372250
NC_000913	3294165	3294170		0.379251
NC_000913	3294170	3294175		0.391850
NC_000913	3294175	3294180		0.354735
NC_000913	3294180	3294185		0.307322
NC_000913	3294185	3294190		0.377298
NC_000913	3294190	3294195		0.344388
NC_000913	3294195	3294200		0.412339
NC_000913	3294200	3294205		0.324486
NC_000913	3294205	3294210		0.282773
NC_000913	3294210	3294215		0.243497
NC_000913	3294215	3294220		0.260061
NC_000913	3294220	3294225		0.241404
NC_000913	3294225	3294230		0.361474
NC_000913	3294230	3294235		0.324750
NC_000913	3294235	3294240		0.373556
NC_000913	3294240	3294245		0.403732
NC_000913	3294245	3294250		0.223782
NC_000913	3294250	3294255		0.162665
NC_000913	3294255	3294260		0.120286
NC_000913	3294260	3294265		0.232396
NC_000913	3294265	3294270		0.222581
NC_000913	3294270	3294275		0.228127
NC_000913	3294275	3294280		0.231231
NC_000913	3294280	3294285		0.221688
NC_000913	3294285	3294290		0.268097
NC_000913	3294290	3294295		0.214334
NC_000913	3294295	3294300		0.218673
NC_000913	3294300	3294305		0.229591
NC_000913	3294305	3294310		0.254650
NC_000913	3294310	3294315		0.263533
NC_000913	3294315	3294320		0.302746
NC_000913	3294320	3294325		0.373251
NC_000913	3294325	3294330		0.341923
NC_000913	3294330	3294335		0.395775
NC_000913	3294335	3294340		0.370245
NC_000913	3294340	3294345		0.316859
NC_000913	3294345	3294350		0.288148
NC_000913	3294350	3294355		0.280493
NC_000913	3294355	3294360		0.250570
NC_000913	3294360	3294365		0.302954
NC_000913	3294365	3294370		0.339105
NC_000913	3294370	3294375		0.524921
NC_000913	3294375	3294380		0.589439
NC_000913	3294380	3294385		0.792740
NC_000913	3294385	3294390		0.787817
NC_000913	3294390	3294395		0.671562
NC_000913	3294395	3294400		0.651636
NC_000913	3294400	3294405		0.693024
NC_000913	3294405	3294410		0.720270
NC_000913	3294410	3294415		0.909092
NC_000913	3294415	3294420		0.756852
NC_000913	3294420	3294425		0.748630
NC_000913	3294425	3294430		0.639326
NC_000913	3294430	3294435		0.667171
NC_000913	3294435	3294440		0.708926
NC_000913	3294440	3294445		0.640500
NC_000913	3294445	3294450		0.716722
NC_000913	3294450	3294455		0.733188
NC_000913	3294455	3294460		0.706076
NC_000913	3294460	3294465		0.630378
NC_000913	3294465	3294470		0.444555
NC_000913	3294470	3294475		0.335811
NC_000913	3294475	3294480		0.176497
NC_000913	3294480	3294485		0.185340
NC_000913	3294485	3294490		0.130822
NC_000913	3294490	3294495		0.103011
NC_000913	3294495	3294500		0.120969
NC_000913	3294500	3294505		0.155879
NC_000913	3294505	3294510		0.125429
NC_000913	3294510	3294515		0.155592
NC_000913	3294515	3294520		0.170646
NC_000913	3294520	3294525		0.141121
NC_000913	3294525	3294530		0.137240
NC_000913	3294530	3294535		0.172474
NC_000913	3294535	3294540		0.153063
NC_000913	3294540	3294545		0.231095
NC_000913	3294545	3294550		0.273568
NC_000913	3294550	3294555		0.316119
NC_000913	3294555	3294560		0.459937
NC_000913	3294560	3294565		0.462868
NC_000913	3294565	3294570		0.549102
NC_000913	3294570	3294575		0.527540
NC_000913	3294575	3294580		0.364842
NC_000913	3294580	3294585		0.449045
NC_000913	3294585	3294590		0.237128
NC_000913	3294590	3294595		0.213417
NC_000913	3294595	3294600		0.159386
NC_000913	3294600	3294605		0.095747
NC_000913	3294605	3294610		0.093231
NC_000913	3294610	3294615		0.095510
NC_000913	3294615	3294620		0.069020
NC_000913	3294620	3294625		0.069200
NC_000913	3294625	3294630		0.097267
NC_000913	3294630	3294635		0.145685
NC_000913	3294635	3294640		0.181092
NC_000913	3294640	3294645		0.194593
NC_000913	3294645	3294650		0.238448
NC_000913	3294650	3294655		0.477333
NC_000913	3294655	3294660		0.438705
NC_000913	3294660	3294665		0.321293
NC_000913	3294665	3294670		0.156064
NC_000913	3294670	3294675		0.187209
NC_000913	3294675	3294680		0.057993
NC_000913	3294680	3294685		0.038883
NC_000913	3294685	3294690		0.036383
NC_000913	3294690	3294695		0.031710
NC_000913	3294695	3294700		0.027625
NC_000913	3294700	3294705		0.031700
NC_000913	3294705	3294710		0.100516
NC_000913	3294710	3294715		0.214608
NC_000913	3294715	3294720		0.281125
NC_000913	3294720	3294725		0.345741
NC_000913	3294725	3294730		0.235977
NC_000913	3294730	3294735		0.193277
NC_000913	3294735	3294740		0.183509
NC_000913	3294740	3294745		0.212607
NC_000913	3294745	3294750		0.183665
NC_000913	3294750	3294755		0.182689
NC_000913	3294755	3294760		0.117642
NC_000913	3294760	3294765		0.284136
NC_000913	3294765	3294770		0.364832
NC_000913	3294770	3294775		0.319372
NC_000913	3294775	3294780		0.275248
NC_000913	3294780	3294785		0.192475
NC_000913	3294785	3294790		0.225474
NC_000913	3294790	3294795		0.299531
NC_000913	3294795	3294800		0.252411
NC_000913	3294800	3294805		0.276504
NC_000913	3294805	3294810		0.285844
NC_000913	3294810	3294815		0.248097
NC_000913	3294815	3294820		0.275671
NC_000913	3294820	3294825		0.323514
NC_000913	3294825	3294830		0.340272
NC_000913	3294830	3294835		0.226582
NC_000913	3294835	3294840		0.243192
NC_000913	3294840	3294845		0.262688
NC_000913	3294845	3294850		0.179286
NC_000913	3294850	3294855		0.175718
NC_000913	3294855	3294860		0.143356
NC_000913	3294860	3294865		0.161262
NC_000913	3294865	3294870		0.142169
NC_000913	3294870	3294875		0.227917
NC_000913	3294875	3294880		0.300314
NC_000913	3294880	3294885		0.454423
NC_000913	3294885	3294890		0.372931
NC_000913	3294890	3294895		0.451120
NC_000913	3294895	3294900		0.389695
NC_000913	3294900	3294905		0.299142
NC_000913	3294905	3294910		0.362466
NC_000913	3294910	3294915		0.316783
NC_000913	3294915	3294920		0.373615
NC_000913	3294920	3294925		0.364368
NC_000913	3294925	3294930		0.354807
NC_000913	3294930	3294935		0.349274
NC_000913	3294935	3294940		0.408176
NC_000913	3294940	3294945		0.269017
NC_000913	3294945	3294950		0.268380
NC_000913	3294950	3294955		0.182898
NC_000913	3294955	3294960		0.151026
NC_000913	3294960	3294965		0.144070
NC_000913	3294965	3294970		0.142389
NC_000913	3294970	3294975		0.176103
NC_000913	3294975	3294980		0.252119
NC_000913	3294980	3294985		0.391880
NC_000913	3294985	3294990		0.435868
NC_000913	3294990	3294995		0.447987
NC_000913	3294995	3295000		0.326858
NC_000913	3295000	3295005		0.253889
NC_000913	3295005	3295010		0.211200
NC_000913	3295010	3295015		0.119155
NC_000913	3295015	3295020		0.118090
NC_000913	3295020	3295025		0.088192
NC_000913	3295025	3295030		0.090909
NC_000913	3295030	3295035		0.092120
NC_000913	3295035	3295040		0.111498
NC_000913	3295040	3295045		0.091850
NC_000913	3295045	3295050		0.167748
NC_000913	3295050	3295055		0.464541
NC_000913	3295055	3295060		0.454945
NC_000913	3295060	3295065		0.382740
NC_000913	3295065	3295070		0.442772
NC_000913	3295070	3295075		0.410172
NC_000913	3295075	3295080		0.376234
NC_000913	3295080	3295085		0.306189
NC_000913	3295085	3295090		0.314173
NC_000913	3295090	3295095		0.324930
NC_000913	3295095	3295100		0.328011
NC_000913	3295100	3295105		0.367368
NC_000913	3295105	3295110		0.388244
NC_000913	3295110	3295115		0.308278
NC_000913	3295115	3295120		0.276133
NC_000913	3295120	3295125		0.270544
NC_000913	3295125	3295130		0.292156
NC_000913	3295130	3295135		0.259839
NC_000913	3295135	3295140		0.232471
NC_000913	3295140	3295145		0.263964
NC_000913	3295145	3295150		0.275576
NC_000913	3295150	3295155		0.243511
NC_000913	3295155	3295160		0.242312
NC_000913	3295160	3295165		0.280342
NC_000913	3295165	3295170		0.422362
NC_000913	3295170	3295175		0.346190
NC_000913	3295175	3295180		0.395721
NC_000913	3295180	3295185		0.222249
NC_000913	3295185	3295190		0.253697
NC_000913	3295190	3295195		0.317466
NC_000913	3295195	3295200		0.362023
NC_000913	3295200	3295205		0.276100
NC_000913	3295205	3295210		0.276640
NC_000913	3295210	3295215		0.169716
NC_000913	3295215	3295220		0.204451
NC_000913	3295220	3295225		0.182559
NC_000913	3295225	3295230		0.155829
NC_000913	3295230	3295235		0.147529
NC_000913	3295235	3295240		0.444583
NC_000913	3295240	3295245		0.502057
NC_000913	3295245	3295250		0.424890
NC_000913	3295250	3295255		0.424271
NC_000913	3295255	3295260		0.425951
NC_000913	3295260	3295265		0.315013
NC_000913	3295265	3295270		0.124090
NC_000913	3295270	3295275		0.048184
NC_000913	3295275	3295280		0.041337
NC_000913	3295280	3295285		0.038073
NC_000913	3295285	3295290		0.039375
NC_000913	3295290	3295295		0.057400
NC_000913	3295295	3295300		0.139487
NC_000913	3295300	3295305		0.258032
NC_000913	3295305	3295310		0.427653
NC_000913	3295310	3295315		0.444971
NC_000913	3295315	3295320		0.474329
NC_000913	3295320	3295325		0.490506
NC_000913	3295325	3295330		0.495782
NC_000913	3295330	3295335		0.808250
NC_000913	3295335	3295340		0.874714
NC_000913	3295340	3295345		1.352671
NC_000913	3295345	3295350		1.315547
NC_000913	3295350	3295355		1.588663
NC_000913	3295355	3295360		1.672122
NC_000913	3295360	3295365		1.908079
NC_000913	3295365	3295370		2.153511
NC_000913	3295370	3295375		2.505693
NC_000913	3295375	3295380		3.694284
NC_000913	3295380	3295385		4.087499
NC_000913	3295385	3295390		4.594870
NC_000913	3295390	3295395		4.095566
NC_000913	3295395	3295400		2.863227
NC_000913	3295400	3295405		2.802741
NC_000913	3295405	3295410		2.290441
NC_000913	3295410	3295415		1.657105
NC_000913	3295415	3295420		1.258926
NC_000913	3295420	3295425		0.979749
NC_000913	3295425	3295430		1.047845
NC_000913	3295430	3295435		1.120574
NC_000913	3295435	3295440		1.022843
NC_000913	3295440	3295445		0.873357
NC_000913	3295445	3295450		0.720802
NC_000913	3295450	3295455		0.641735
NC_000913	3295455	3295460		0.706873
NC_000913	3295460	3295465		0.668306
NC_000913	3295465	3295470		0.623407
NC_000913	3295470	3295475		0.529581
NC_000913	3295475	3295480		0.525805
NC_000913	3295480	3295485		0.552802
NC_000913	3295485	3295490		0.475770
NC_000913	3295490	3295495		0.589301
NC_000913	3295495	3295500		0.620597
NC_000913	3295500	3295505		0.555219
NC_000913	3295505	3295510		0.570933
NC_000913	3295510	3295515		0.141577
NC_000913	3295515	3295520		0.096105
NC_000913	3295520	3295525		0.051784
NC_000913	3295525	3295530		0.036186
NC_000913	3295530	3295535		0.041455
NC_000913	3295535	3295540		0.042219
NC_000913	3295540	3295545		0.057796
NC_000913	3295545	3295550		0.048479
NC_000913	3295550	3295555		0.192528
NC_000913	3295555	3295560		0.172834
NC_000913	3295560	3295565		0.262937
NC_000913	3295565	3295570		0.344531
NC_000913	3295570	3295575		0.428706
NC_000913	3295575	3295580		0.409812
NC_000913	3295580	3295585		0.426109
NC_000913	3295585	3295590		0.429607
NC_000913	3295590	3295595		0.406304
NC_000913	3295595	3295600		0.401822
NC_000913	3295600	3295605		0.482434
NC_000913	3295605	3295610		0.420180
NC_000913	3295610	3295615		0.446482
NC_000913	3295615	3295620		0.424598
NC_000913	3295620	3295625		0.425297
NC_000913	3295625	3295630		0.470688
NC_000913	3295630	3295635		0.482129
NC_000913	3295635	3295640		0.415850
NC_000913	3295640	3295645		0.487973
NC_000913	3295645	3295650		0.660545
NC_000913	3295650	3295655		0.524474
NC_000913	3295655	3295660		0.467872
NC_000913	3295660	3295665		0.108395
NC_000913	3295665	3295670		0.080379
NC_000913	3295670	3295675		0.065506
NC_000913	3295675	3295680		0.059328
NC_000913	3295680	3295685		0.057239
NC_000913	3295685	3295690		0.077129
NC_000913	3295690	3295695		0.254849
NC_000913	3295695	3295700		0.184197
NC_000913	3295700	3295705		0.253527
NC_000913	3295705	3295710		0.187198
NC_000913	3295710	3295715		0.157142
NC_000913	3295715	3295720		0.125029
NC_000913	3295720	3295725		0.121451
NC_000913	3295725	3295730		0.112171
NC_000913	3295730	3295735		0.069423
NC_000913	3295735	3295740		0.062228
NC_000913	3295740	3295745		0.047713
NC_000913	3295745	3295750		0.039746
NC_000913	3295750	3295755		0.031694
NC_000913	3295755	3295760		0.055178
NC_000913	3295760	3295765		0.028074
NC_000913	3295765	3295770		0.035828
NC_000913	3295770	3295775		0.032519
NC_000913	3295775	3295780		0.137057
NC_000913	3295780	3295785		0.102539
NC_000913	3295785	3295790		0.094770
NC_000913	3295790	3295795		0.112485
NC_000913	3295795	3295800		0.112955
NC_000913	3295800	3295805		0.099626
NC_000913	3295805	3295810		0.106431
NC_000913	3295810	3295815		0.089059
NC_000913	3295815	3295820		0.147598
NC_000913	3295820	3295825		0.160824
NC_000913	3295825	3295830		0.090090
NC_000913	3295830	3295835		0.105807
NC_000913	3295835	3295840		0.130869
NC_000913	3295840	3295845		0.150684
NC_000913	3295845	3295850		0.198512
NC_000913	3295850	3295855		0.136455
NC_000913	3295855	3295860		0.130715
NC_000913	3295860	3295865		0.108515
NC_000913	3295865	3295870		0.116932
NC_000913	3295870	3295875		0.105344
NC_000913	3295875	3295880		0.104995
NC_000913	3295880	3295885		0.181995
NC_000913	3295885	3295890		0.196528
NC_000913	3295890	3295895		0.145066
NC_000913	3295895	3295900		0.188262
NC_000913	3295900	3295905		0.194797
NC_000913	3295905	3295910		0.183313
NC_000913	3295910	3295915		0.163154
NC_000913	3295915	3295920		0.211008
NC_000913	3295920	3295925		0.230313
NC_000913	3295925	3295930		0.261898
NC_000913	3295930	3295935		0.241566
NC_000913	3295935	3295940		0.250501
NC_000913	3295940	3295945		0.250212
NC_000913	3295945	3295950		0.299377
NC_000913	3295950	3295955		0.304083
NC_000913	3295955	3295960		0.237637
NC_000913	3295960	3295965		0.238869
NC_000913	3295965	3295970		0.205358
NC_000913	3295970	3295975		0.221279
NC_000913	3295975	3295980		0.241993
NC_000913	3295980	3295985		0.346939
NC_000913	3295985	3295990		0.381348
NC_000913	3295990	3295995		0.341974
NC_000913	3295995	3296000		0.475874
NC_000913	3296000	3296005		0.309552
NC_000913	3296005	3296010		0.271774
NC_000913	3296010	3296015		0.272591
NC_000913	3296015	3296020		0.273212
NC_000913	3296020	3296025		0.264689
NC_000913	3296025	3296030		0.300309
NC_000913	3296030	3296035		0.311477
NC_000913	3296035	3296040		0.375764
NC_000913	3296040	3296045		0.494211
NC_000913	3296045	3296050		0.541355
NC_000913	3296050	3296055		0.465530
NC_000913	3296055	3296060		0.408591
NC_000913	3296060	3296065		0.261398
NC_000913	3296065	3296070		0.171829
NC_000913	3296070	3296075		0.141808
NC_000913	3296075	3296080		0.159367
NC_000913	3296080	3296085		0.171473
NC_000913	3296085	3296090		0.188115
NC_000913	3296090	3296095		0.256206
NC_000913	3296095	3296100		0.294984
NC_000913	3296100	3296105		0.429629
NC_000913	3296105	3296110		0.599564
NC_000913	3296110	3296115		0.341199
NC_000913	3296115	3296120		0.322170
NC_000913	3296120	3296125		0.301752
NC_000913	3296125	3296130		0.272096
NC_000913	3296130	3296135		0.304476
NC_000913	3296135	3296140		0.365939
NC_000913	3296140	3296145		0.439036
NC_000913	3296145	3296150		0.548178
NC_000913	3296150	3296155		0.265961
NC_000913	3296155	3296160		0.165225
NC_000913	3296160	3296165		0.113360
NC_000913	3296165	3296170		0.105764
NC_000913	3296170	3296175		0.086222
NC_000913	3296175	3296180		0.110096
NC_000913	3296180	3296185		0.208341
NC_000913	3296185	3296190		0.128404
NC_000913	3296190	3296195		0.086205
NC_000913	3296195	3296200		0.070915
NC_000913	3296200	3296205		0.064613
NC_000913	3296205	3296210		0.055100
NC_000913	3296210	3296215		0.054456
NC_000913	3296215	3296220		0.249866
NC_000913	3296220	3296225		0.408063
NC_000913	3296225	3296230		0.319258
NC_000913	3296230	3296235		0.247440
NC_000913	3296235	3296240		0.133160
NC_000913	3296240	3296245		0.119234
NC_000913	3296245	3296250		0.127042
NC_000913	3296250	3296255		0.131218
NC_000913	3296255	3296260		0.195214
NC_000913	3296260	3296265		0.183115
NC_000913	3296265	3296270		0.327926
NC_000913	3296270	3296275		0.349527
NC_000913	3296275	3296280		0.364946
NC_000913	3296280	3296285		0.460771
NC_000913	3296285	3296290		0.254620
NC_000913	3296290	3296295		0.182545
NC_000913	3296295	3296300		0.149879
NC_000913	3296300	3296305		0.122829
NC_000913	3296305	3296310		0.221703
NC_000913	3296310	3296315		0.218521
NC_000913	3296315	3296320		0.270422
NC_000913	3296320	3296325		0.619577
NC_000913	3296325	3296330		0.402401
NC_000913	3296330	3296335		0.319724
NC_000913	3296335	3296340		0.267819
NC_000913	3296340	3296345		0.348159
NC_000913	3296345	3296350		0.282014
NC_000913	3296350	3296355		0.313977
NC_000913	3296355	3296360		0.346642
NC_000913	3296360	3296365		0.427527
NC_000913	3296365	3296370		0.356107
NC_000913	3296370	3296375		0.683404
NC_000913	3296375	3296380		0.736118
NC_000913	3296380	3296385		0.769883
NC_000913	3296385	3296390		0.788458
NC_000913	3296390	3296395		0.867378
NC_000913	3296395	3296400		0.660591
NC_000913	3296400	3296405		0.820001
NC_000913	3296405	3296410		1.024291
NC_000913	3296410	3296415		1.401458
NC_000913	3296415	3296420		1.628206
NC_000913	3296420	3296425		1.142962
NC_000913	3296425	3296430		0.120510
NC_000913	3296430	3296435		0.074177
NC_000913	3296435	3296440		0.091649
NC_000913	3296440	3296445		0.084109
NC_000913	3296445	3296450		0.083445
NC_000913	3296450	3296455		0.081457
NC_000913	3296455	3296460		0.158232
NC_000913	3296460	3296465		0.209465
NC_000913	3296465	3296470		0.376861
NC_000913	3296470	3296475		0.364976
NC_000913	3296475	3296480		0.332992
NC_000913	3296480	3296485		0.394626
NC_000913	3296485	3296490		0.465161
NC_000913	3296490	3296495		0.395934
NC_000913	3296495	3296500		0.435385
NC_000913	3296500	3296505		0.732105
NC_000913	3296505	3296510		0.631739
NC_000913	3296510	3296515		0.535045
NC_000913	3296515	3296520		0.552729
NC_000913	3296520	3296525		0.415038
NC_000913	3296525	3296530		0.377132
NC_000913	3296530	3296535		0.382888
NC_000913	3296535	3296540		0.333540
NC_000913	3296540	3296545		0.247896
NC_000913	3296545	3296550		0.169378
NC_000913	3296550	3296555		0.133494
NC_000913	3296555	3296560		0.099440
NC_000913	3296560	3296565		0.132931
NC_000913	3296565	3296570		0.118295
NC_000913	3296570	3296575		0.156172
NC_000913	3296575	3296580		0.147964
NC_000913	3296580	3296585		0.218483
NC_000913	3296585	3296590		0.260612
NC_000913	3296590	3296595		0.363849
NC_000913	3296595	3296600		0.358662
NC_000913	3296600	3296605		0.274480
NC_000913	3296605	3296610		0.195369
NC_000913	3296610	3296615		0.280442
NC_000913	3296615	3296620		0.408370
NC_000913	3296620	3296625		0.419813
NC_000913	3296625	3296630		0.292806
NC_000913	3296630	3296635		0.243908
NC_000913	3296635	3296640		0.245378
NC_000913	3296640	3296645		0.234415
NC_000913	3296645	3296650		0.234839
NC_000913	3296650	3296655		0.237554
NC_000913	3296655	3296660		0.247350
NC_000913	3296660	3296665		0.262392
NC_000913	3296665	3296670		0.427953
NC_000913	3296670	3296675		0.354069
NC_000913	3296675	3296680		0.472832
NC_000913	3296680	3296685		0.442915
NC_000913	3296685	3296690		0.484886
NC_000913	3296690	3296695		0.408063
NC_000913	3296695	3296700		0.324528
NC_000913	3296700	3296705		0.206570
NC_000913	3296705	3296710		0.148503
NC_000913	3296710	3296715		0.204581
NC_000913	3296715	3296720		0.214302
NC_000913	3296720	3296725		0.196685
NC_000913	3296725	3296730		0.221373
NC_000913	3296730	3296735		0.489173
NC_000913	3296735	3296740		0.233740
NC_000913	3296740	3296745		0.184803
NC_000913	3296745	3296750		0.192074
NC_000913	3296750	3296755		0.176099
NC_000913	3296755	3296760		0.169991
NC_000913	3296760	3296765		0.168235
NC_000913	3296765	3296770		0.184411
NC_000913	3296770	3296775		0.212687
NC_000913	3296775	3296780		0.199403
NC_000913	3296780	3296785		0.297317
NC_000913	3296785	3296790		0.294994
NC_000913	3296790	3296795		0.268873
NC_000913	3296795	3296800		0.249388
NC_000913	3296800	3296805		0.277014
NC_000913	3296805	3296810		0.273017
NC_000913	3296810	3296815		0.219731
NC_000913	3296815	3296820		0.216430
NC_000913	3296820	3296825		0.210580
NC_000913	3296825	3296830		0.194345
NC_000913	3296830	3296835		0.204311
NC_000913	3296835	3296840		0.217422
NC_000913	3296840	3296845		0.158580
NC_000913	3296845	3296850		0.144836
NC_000913	3296850	3296855		0.097285
NC_000913	3296855	3296860		0.108308
NC_000913	3296860	3296865		0.115728
NC_000913	3296865	3296870		0.075668
NC_000913	3296870	3296875		0.077059
NC_000913	3296875	3296880		0.094403
NC_000913	3296880	3296885		0.190253
NC_000913	3296885	3296890		0.191742
NC_000913	3296890	3296895		0.166762
NC_000913	3296895	3296900		0.249691
NC_000913	3296900	3296905		0.291026
NC_000913	3296905	3296910		0.244482
NC_000913	3296910	3296915		0.219232
NC_000913	3296915	3296920		0.210940
NC_000913	3296920	3296925		0.269730
NC_000913	3296925	3296930		0.215588
NC_000913	3296930	3296935		0.223094
NC_000913	3296935	3296940		0.199834
NC_000913	3296940	3296945		0.150794
NC_000913	3296945	3296950		0.205473
NC_000913	3296950	3296955		0.166403
NC_000913	3296955	3296960		0.163658
NC_000913	3296960	3296965		0.163801
NC_000913	3296965	3296970		0.173358
NC_000913	3296970	3296975		0.276780
NC_000913	3296975	3296980		0.671457
NC_000913	3296980	3296985		0.552847
NC_000913	3296985	3296990		0.563992
NC_000913	3296990	3296995		0.542012
NC_000913	3296995	3297000		0.404510
NC_000913	3297000	3297005		0.479925
NC_000913	3297005	3297010		0.430550
NC_000913	3297010	3297015		0.435792
NC_000913	3297015	3297020		0.475836
NC_000913	3297020	3297025		0.452111
NC_000913	3297025	3297030		0.916922
NC_000913	3297030	3297035		0.801644
NC_000913	3297035	3297040		0.848529
NC_000913	3297040	3297045		0.732088
NC_000913	3297045	3297050		0.452371
NC_000913	3297050	3297055		0.505118
NC_000913	3297055	3297060		0.408314
NC_000913	3297060	3297065		0.292618
NC_000913	3297065	3297070		0.257149
NC_000913	3297070	3297075		0.254717
NC_000913	3297075	3297080		0.287373
NC_000913	3297080	3297085		0.238990
NC_000913	3297085	3297090		0.348016
NC_000913	3297090	3297095		0.257160
NC_000913	3297095	3297100		0.239579
NC_000913	3297100	3297105		0.082799
NC_000913	3297105	3297110		0.076417
NC_000913	3297110	3297115		0.087639
NC_000913	3297115	3297120		0.086831
NC_000913	3297120	3297125		0.086239
NC_000913	3297125	3297130		0.110138
NC_000913	3297130	3297135		0.201737
NC_000913	3297135	3297140		0.284819
NC_000913	3297140	3297145		0.243565
NC_000913	3297145	3297150		0.291612
NC_000913	3297150	3297155		0.290908
NC_000913	3297155	3297160		0.375825
NC_000913	3297160	3297165		0.350807
NC_000913	3297165	3297170		0.480565
NC_000913	3297170	3297175		0.442351
NC_000913	3297175	3297180		0.350058
NC_000913	3297180	3297185		0.345694
NC_000913	3297185	3297190		0.314584
NC_000913	3297190	3297195		0.268657
NC_000913	3297195	3297200		0.205459
NC_000913	3297200	3297205		0.226757
NC_000913	3297205	3297210		0.204049
NC_000913	3297210	3297215		0.207322
NC_000913	3297215	3297220		0.256444
NC_000913	3297220	3297225		0.233238
NC_000913	3297225	3297230		0.242143
NC_000913	3297230	3297235		0.281541
NC_000913	3297235	3297240		0.084831
NC_000913	3297240	3297245		0.073775
NC_000913	3297245	3297250		0.079933
NC_000913	3297250	3297255		0.077537
NC_000913	3297255	3297260		0.085498
NC_000913	3297260	3297265		0.123157
NC_000913	3297265	3297270		0.126643
NC_000913	3297270	3297275		0.216509
NC_000913	3297275	3297280		0.249787
NC_000913	3297280	3297285		0.362281
NC_000913	3297285	3297290		0.686064
NC_000913	3297290	3297295		0.488734
NC_000913	3297295	3297300		0.486882
NC_000913	3297300	3297305		0.443943
NC_000913	3297305	3297310		0.522177
NC_000913	3297310	3297315		0.486483
NC_000913	3297315	3297320		0.312839
NC_000913	3297320	3297325		0.241100
NC_000913	3297325	3297330		0.145875
NC_000913	3297330	3297335		0.165476
NC_000913	3297335	3297340		0.128402
NC_000913	3297340	3297345		0.127369
NC_000913	3297345	3297350		0.153875
NC_000913	3297350	3297355		0.190819
NC_000913	3297355	3297360		0.268104
NC_000913	3297360	3297365		0.343355
NC_000913	3297365	3297370		0.761530
NC_000913	3297370	3297375		1.288153
NC_000913	3297375	3297380		1.516939
NC_000913	3297380	3297385		1.442051
NC_000913	3297385	3297390		1.541558
NC_000913	3297390	3297395		1.145372
NC_000913	3297395	3297400		0.304400
NC_000913	3297400	3297405		0.285087
NC_000913	3297405	3297410		0.285495
NC_000913	3297410	3297415		0.309740
NC_000913	3297415	3297420		0.306992
NC_000913	3297420	3297425		0.442226
NC_000913	3297425	3297430		0.495907
NC_000913	3297430	3297435		0.651189
NC_000913	3297435	3297440		0.789783
NC_000913	3297440	3297445		0.727435
NC_000913	3297445	3297450		0.598403
NC_000913	3297450	3297455		1.014953
NC_000913	3297455	3297460		0.343504
NC_000913	3297460	3297465		0.333536
NC_000913	3297465	3297470		0.216148
NC_000913	3297470	3297475		0.147055
NC_000913	3297475	3297480		0.122766
NC_000913	3297480	3297485		0.122125
NC_000913	3297485	3297490		0.111057
NC_000913	3297490	3297495		0.095010
NC_000913	3297495	3297500		0.120354
NC_000913	3297500	3297505		0.113072
NC_000913	3297505	3297510		0.176630
NC_000913	3297510	3297515		0.165609
NC_000913	3297515	3297520		0.143435
NC_000913	3297520	3297525		0.133914
NC_000913	3297525	3297530		0.114029
NC_000913	3297530	3297535		0.111527
NC_000913	3297535	3297540		0.118357
NC_000913	3297540	3297545		0.103832
NC_000913	3297545	3297550		0.137015
NC_000913	3297550	3297555		0.169667
NC_000913	3297555	3297560		0.160160
NC_000913	3297560	3297565		0.150387
NC_000913	3297565	3297570		0.195729
NC_000913	3297570	3297575		0.219602
NC_000913	3297575	3297580		0.189433
NC_000913	3297580	3297585		0.129820
NC_000913	3297585	3297590		0.061675
NC_000913	3297590	3297595		0.046780
NC_000913	3297595	3297600		0.062855
NC_000913	3297600	3297605		0.052425
NC_000913	3297605	3297610		0.058693
NC_000913	3297610	3297615		0.063507
NC_000913	3297615	3297620		0.342394
NC_000913	3297620	3297625		0.196036
NC_000913	3297625	3297630		0.166161
NC_000913	3297630	3297635		0.165201
NC_000913	3297635	3297640		0.173615
NC_000913	3297640	3297645		0.166128
NC_000913	3297645	3297650		0.180432
NC_000913	3297650	3297655		0.254673
NC_000913	3297655	3297660		0.255780
NC_000913	3297660	3297665		0.258798
NC_000913	3297665	3297670		0.273836
NC_000913	3297670	3297675		0.360542
NC_000913	3297675	3297680		0.530717
NC_000913	3297680	3297685		0.629612
NC_000913	3297685	3297690		0.426777
NC_000913	3297690	3297695		0.449222
NC_000913	3297695	3297700		0.471793
NC_000913	3297700	3297705		0.434719
NC_000913	3297705	3297710		0.477488
NC_000913	3297710	3297715		0.698551
NC_000913	3297715	3297720		0.943779
NC_000913	3297720	3297725		0.852286
NC_000913	3297725	3297730		0.865067
NC_000913	3297730	3297735		0.968867
NC_000913	3297735	3297740		0.805452
NC_000913	3297740	3297745		0.772366
NC_000913	3297745	3297750		0.707827
NC_000913	3297750	3297755		0.669925
NC_000913	3297755	3297760		0.770290
NC_000913	3297760	3297765		0.774708
NC_000913	3297765	3297770		0.623894
NC_000913	3297770	3297775		0.550458
NC_000913	3297775	3297780		0.319207
NC_000913	3297780	3297785		0.275039
NC_000913	3297785	3297790		0.148285
NC_000913	3297790	3297795		0.128384
NC_000913	3297795	3297800		0.162640
NC_000913	3297800	3297805		0.154539
NC_000913	3297805	3297810		0.135449
NC_000913	3297810	3297815		0.133518
NC_000913	3297815	3297820		0.134124
NC_000913	3297820	3297825		0.188822
NC_000913	3297825	3297830		0.114987
NC_000913	3297830	3297835		0.120821
NC_000913	3297835	3297840		0.127879
NC_000913	3297840	3297845		0.067621
NC_000913	3297845	3297850		0.048572
NC_000913	3297850	3297855		0.041066
NC_000913	3297855	3297860		0.046708
NC_000913	3297860	3297865		0.088822
NC_000913	3297865	3297870		0.129998
NC_000913	3297870	3297875		0.047620
NC_000913	3297875	3297880		0.026539
NC_000913	3297880	3297885		0.019260
NC_000913	3297885	3297890		0.019299
NC_000913	3297890	3297895		0.016190
NC_000913	3297895	3297900		0.016461
NC_000913	3297900	3297905		0.016922
NC_000913	3297905	3297910		0.054443
NC_000913	3297910	3297915		0.129527
NC_000913	3297915	3297920		0.164622
NC_000913	3297920	3297925		0.590681
NC_000913	3297925	3297930		0.358725
NC_000913	3297930	3297935		0.303082
NC_000913	3297935	3297940		0.399963
NC_000913	3297940	3297945		0.306309
NC_000913	3297945	3297950		0.317175
NC_000913	3297950	3297955		0.326630
NC_000913	3297955	3297960		0.399551
NC_000913	3297960	3297965		0.431307
NC_000913	3297965	3297970		0.413743
NC_000913	3297970	3297975		0.335262
NC_000913	3297975	3297980		0.438802
NC_000913	3297980	3297985		0.254094
NC_000913	3297985	3297990		0.303047
NC_000913	3297990	3297995		0.231487
NC_000913	3297995	3298000		0.221540
NC_000913	3298000	3298005		0.218663
NC_000913	3298005	3298010		0.200955
NC_000913	3298010	3298015		0.120648
NC_000913	3298015	3298020		0.075041
NC_000913	3298020	3298025		0.090988
NC_000913	3298025	3298030		0.116572
NC_000913	3298030	3298035		0.158819
NC_000913	3298035	3298040		0.160334
NC_000913	3298040	3298045		0.202385
NC_000913	3298045	3298050		0.485327
NC_000913	3298050	3298055		0.574352
NC_000913	3298055	3298060		0.513047
NC_000913	3298060	3298065		0.468376
NC_000913	3298065	3298070		0.323796
NC_000913	3298070	3298075		0.347007
NC_000913	3298075	3298080		0.198194
NC_000913	3298080	3298085		0.260648
NC_000913	3298085	3298090		0.261034
NC_000913	3298090	3298095		0.280349
NC_000913	3298095	3298100		0.255011
NC_000913	3298100	3298105		0.284959
NC_000913	3298105	3298110		0.354271
NC_000913	3298110	3298115		0.387091
NC_000913	3298115	3298120		0.411727
NC_000913	3298120	3298125		0.589527
NC_000913	3298125	3298130		0.692932
NC_000913	3298130	3298135		0.816113
NC_000913	3298135	3298140		0.828356
NC_000913	3298140	3298145		1.516839
NC_000913	3298145	3298150		1.943251
NC_000913	3298150	3298155		2.732646
NC_000913	3298155	3298160		1.604728
NC_000913	3298160	3298165		2.858590
NC_000913	3298165	3298170		3.292361
NC_000913	3298170	3298175		2.784827
NC_000913	3298175	3298180		2.620529
NC_000913	3298180	3298185		2.975726
NC_000913	3298185	3298190		3.555617
NC_000913	3298190	3298195		4.170081
NC_000913	3298195	3298200		4.965478
NC_000913	3298200	3298205		4.844697
NC_000913	3298205	3298210		8.888921
NC_000913	3298210	3298215		8.603978
NC_000913	3298215	3298220		5.637901
NC_000913	3298220	3298225		5.365632
NC_000913	3298225	3298230		3.612758
NC_000913	3298230	3298235		3.539132
NC_000913	3298235	3298240		3.115764
NC_000913	3298240	3298245		2.997416
NC_000913	3298245	3298250		2.064765
NC_000913	3298250	3298255		1.994223
NC_000913	3298255	3298260		2.024839
NC_000913	3298260	3298265		2.418373
NC_000913	3298265	3298270		2.116637
NC_000913	3298270	3298275		2.128403
NC_000913	3298275	3298280		1.987700
NC_000913	3298280	3298285		1.406045
NC_000913	3298285	3298290		1.050090
NC_000913	3298290	3298295		0.531049
NC_000913	3298295	3298300		0.432798
NC_000913	3298300	3298305		0.459655
NC_000913	3298305	3298310		0.412969
NC_000913	3298310	3298315		0.439880
NC_000913	3298315	3298320		0.428614
NC_000913	3298320	3298325		0.651583
NC_000913	3298325	3298330		0.643879
NC_000913	3298330	3298335		0.614112
NC_000913	3298335	3298340		0.478275
NC_000913	3298340	3298345		0.424956
NC_000913	3298345	3298350		0.215041
NC_000913	3298350	3298355		0.231725
NC_000913	3298355	3298360		0.230162
NC_000913	3298360	3298365		0.237204
NC_000913	3298365	3298370		0.263368
NC_000913	3298370	3298375		0.331381
NC_000913	3298375	3298380		0.631247
NC_000913	3298380	3298385		0.626893
NC_000913	3298385	3298390		0.600837
NC_000913	3298390	3298395		0.400898
NC_000913	3298395	3298400		0.303042
NC_000913	3298400	3298405		0.262465
NC_000913	3298405	3298410		0.113618
NC_000913	3298410	3298415		0.059920
NC_000913	3298415	3298420		0.054257
NC_000913	3298420	3298425		0.048296
NC_000913	3298425	3298430		0.068582
NC_000913	3298430	3298435		0.080454
NC_000913	3298435	3298440		0.066846
NC_000913	3298440	3298445		0.083827
NC_000913	3298445	3298450		0.170856
NC_000913	3298450	3298455		0.251843
NC_000913	3298455	3298460		0.300911
NC_000913	3298460	3298465		0.488059
NC_000913	3298465	3298470		0.673908
NC_000913	3298470	3298475		0.794071
NC_000913	3298475	3298480		0.764584
NC_000913	3298480	3298485		0.997181
NC_000913	3298485	3298490		0.288667
NC_000913	3298490	3298495		0.310347
NC_000913	3298495	3298500		0.257547
NC_000913	3298500	3298505		0.203371
NC_000913	3298505	3298510		0.184276
NC_000913	3298510	3298515		0.273385
NC_000913	3298515	3298520		0.370809
NC_000913	3298520	3298525		0.442523
NC_000913	3298525	3298530		0.422401
NC_000913	3298530	3298535		0.526441
NC_000913	3298535	3298540		0.251533
NC_000913	3298540	3298545		0.236248
NC_000913	3298545	3298550		0.219517
NC_000913	3298550	3298555		0.227520
NC_000913	3298555	3298560		0.223221
NC_000913	3298560	3298565		0.354211
NC_000913	3298565	3298570		0.590966
NC_000913	3298570	3298575		0.948638
NC_000913	3298575	3298580		1.032972
NC_000913	3298580	3298585		1.037179
NC_000913	3298585	3298590		1.207132
NC_000913	3298590	3298595		0.585717
NC_000913	3298595	3298600		0.274561
NC_000913	3298600	3298605		0.049599
NC_000913	3298605	3298610		0.049510
NC_000913	3298610	3298615		0.066347
NC_000913	3298615	3298620		0.052470
NC_000913	3298620	3298625		0.037920
NC_000913	3298625	3298630		0.034847
NC_000913	3298630	3298635		0.044519
NC_000913	3298635	3298640		0.044360
NC_000913	3298640	3298645		0.090772
NC_000913	3298645	3298650		0.194630
NC_000913	3298650	3298655		0.278641
NC_000913	3298655	3298660		0.309487
NC_000913	3298660	3298665		0.204499
NC_000913	3298665	3298670		0.180441
NC_000913	3298670	3298675		0.154419
NC_000913	3298675	3298680		0.191720
NC_000913	3298680	3298685		0.175491
NC_000913	3298685	3298690		0.185289
NC_000913	3298690	3298695		0.213332
NC_000913	3298695	3298700		0.264901
NC_000913	3298700	3298705		0.683664
NC_000913	3298705	3298710		0.852123
NC_000913	3298710	3298715		1.572196
NC_000913	3298715	3298720		0.358355
NC_000913	3298720	3298725		0.368646
NC_000913	3298725	3298730		0.282070
NC_000913	3298730	3298735		0.088431
NC_000913	3298735	3298740		0.086954
NC_000913	3298740	3298745		0.070402
NC_000913	3298745	3298750		0.057368
NC_000913	3298750	3298755		0.056809
NC_000913	3298755	3298760		0.048556
NC_000913	3298760	3298765		0.117123
NC_000913	3298765	3298770		0.158717
NC_000913	3298770	3298775		0.194986
NC_000913	3298775	3298780		0.223904
NC_000913	3298780	3298785		0.723591
NC_000913	3298785	3298790		0.392341
NC_000913	3298790	3298795		0.166153
NC_000913	3298795	3298800		0.199346
NC_000913	3298800	3298805		0.185341
NC_000913	3298805	3298810		0.157078
NC_000913	3298810	3298815		0.154824
NC_000913	3298815	3298820		0.139397
NC_000913	3298820	3298825		0.153338
NC_000913	3298825	3298830		0.134443
NC_000913	3298830	3298835		0.302851
NC_000913	3298835	3298840		0.338801
NC_000913	3298840	3298845		0.234752
NC_000913	3298845	3298850		0.301121
NC_000913	3298850	3298855		0.101741
NC_000913	3298855	3298860		0.093822
NC_000913	3298860	3298865		0.056311
NC_000913	3298865	3298870		0.045654
NC_000913	3298870	3298875		0.046453
NC_000913	3298875	3298880		0.047344
NC_000913	3298880	3298885		0.045983
NC_000913	3298885	3298890		0.047698
NC_000913	3298890	3298895		0.029269
NC_000913	3298895	3298900		0.022027
NC_000913	3298900	3298905		0.015097
NC_000913	3298905	3298910		0.006157
NC_000913	3298910	3298915		0.007377
NC_000913	3298915	3298920		0.006868
NC_000913	3298920	3298925		0.006625
NC_000913	3298925	3298930		0.009463
NC_000913	3298930	3298935		0.017072
NC_000913	3298935	3298940		0.017922
NC_000913	3298940	3298945		0.031529
NC_000913	3298945	3298950		0.052600
NC_000913	3298950	3298955		0.095635
NC_000913	3298955	3298960		0.093306
NC_000913	3298960	3298965		0.171131
NC_000913	3298965	3298970		0.198263
NC_000913	3298970	3298975		0.225030
NC_000913	3298975	3298980		0.368835
NC_000913	3298980	3298985		0.209204
NC_000913	3298985	3298990		0.186143
NC_000913	3298990	3298995		0.205241
NC_000913	3298995	3299000		0.298171
NC_000913	3299000	3299005		0.960568
NC_000913	3299005	3299010		1.113660
NC_000913	3299010	3299015		1.000548
NC_000913	3299015	3299020		0.945699
NC_000913	3299020	3299025		0.411453
NC_000913	3299025	3299030		0.338172
NC_000913	3299030	3299035		0.340482
NC_000913	3299035	3299040		0.115955
NC_000913	3299040	3299045		0.117049
NC_000913	3299045	3299050		0.173138
NC_000913	3299050	3299055		0.262073
NC_000913	3299055	3299060		0.370266
NC_000913	3299060	3299065		0.637938
NC_000913	3299065	3299070		1.243241
NC_000913	3299070	3299075		1.560174
NC_000913	3299075	3299080		1.942160
NC_000913	3299080	3299085		0.817088
NC_000913	3299085	3299090		0.650403
NC_000913	3299090	3299095		0.679862
NC_000913	3299095	3299100		0.589890
NC_000913	3299100	3299105		0.390011
NC_000913	3299105	3299110		0.188231
NC_000913	3299110	3299115		0.143883
NC_000913	3299115	3299120		0.124902
NC_000913	3299120	3299125		0.129512
NC_000913	3299125	3299130		0.135828
NC_000913	3299130	3299135		0.182341
NC_000913	3299135	3299140		0.131567
NC_000913	3299140	3299145		0.196723
NC_000913	3299145	3299150		0.151999
NC_000913	3299150	3299155		0.160253
NC_000913	3299155	3299160		0.218096
NC_000913	3299160	3299165		0.209232
NC_000913	3299165	3299170		0.204319
NC_000913	3299170	3299175		0.151944
NC_000913	3299175	3299180		0.083528
NC_000913	3299180	3299185		0.100930
NC_000913	3299185	3299190		0.129232
NC_000913	3299190	3299195		0.141078
NC_000913	3299195	3299200		0.140207
NC_000913	3299200	3299205		0.160203
NC_000913	3299205	3299210		0.314919
NC_000913	3299210	3299215		0.504771
NC_000913	3299215	3299220		0.558401
NC_000913	3299220	3299225		0.723266
NC_000913	3299225	3299230		0.716823
NC_000913	3299230	3299235		0.793854
NC_000913	3299235	3299240		0.788821
NC_000913	3299240	3299245		0.921799
NC_000913	3299245	3299250		0.733504
NC_000913	3299250	3299255		0.697684
NC_000913	3299255	3299260		1.012198
NC_000913	3299260	3299265		0.820922
NC_000913	3299265	3299270		0.663512
NC_000913	3299270	3299275		0.533931
NC_000913	3299275	3299280		0.491310
NC_000913	3299280	3299285		0.379057
NC_000913	3299285	3299290		0.318040
NC_000913	3299290	3299295		0.255994
NC_000913	3299295	3299300		0.264997
NC_000913	3299300	3299305		0.355271
NC_000913	3299305	3299310		0.467006
NC_000913	3299310	3299315		0.279213
NC_000913	3299315	3299320		0.434432
NC_000913	3299320	3299325		0.283932
NC_000913	3299325	3299330		0.243696
NC_000913	3299330	3299335		0.277503
NC_000913	3299335	3299340		0.286933
NC_000913	3299340	3299345		0.304705
NC_000913	3299345	3299350		0.371257
NC_000913	3299350	3299355		0.764321
NC_000913	3299355	3299360		1.034868
NC_000913	3299360	3299365		0.939066
NC_000913	3299365	3299370		0.641074
NC_000913	3299370	3299375		0.479705
NC_000913	3299375	3299380		0.490387
NC_000913	3299380	3299385		0.493142
NC_000913	3299385	3299390		0.473338
NC_000913	3299390	3299395		0.654205
NC_000913	3299395	3299400		1.109393
NC_000913	3299400	3299405		1.259340
NC_000913	3299405	3299410		1.772086
NC_000913	3299410	3299415		3.066847
NC_000913	3299415	3299420		2.362149
NC_000913	3299420	3299425		2.280361
NC_000913	3299425	3299430		2.162154
NC_000913	3299430	3299435		2.155749
NC_000913	3299435	3299440		2.059329
NC_000913	3299440	3299445		2.064652
NC_000913	3299445	3299450		1.665944
NC_000913	3299450	3299455		1.762395
NC_000913	3299455	3299460		1.782683
NC_000913	3299460	3299465		1.521072
NC_000913	3299465	3299470		1.376778
NC_000913	3299470	3299475		1.151275
NC_000913	3299475	3299480		1.292518
NC_000913	3299480	3299485		1.103981
NC_000913	3299485	3299490		1.119658
NC_000913	3299490	3299495		1.183643
NC_000913	3299495	3299500		0.781426
NC_000913	3299500	3299505		0.786742
NC_000913	3299505	3299510		0.420467
NC_000913	3299510	3299515		0.405255
NC_000913	3299515	3299520		0.368598
NC_000913	3299520	3299525		0.329763
NC_000913	3299525	3299530		0.305090
NC_000913	3299530	3299535		0.296988
NC_000913	3299535	3299540		0.225621
NC_000913	3299540	3299545		0.190973
NC_000913	3299545	3299550		0.142137
NC_000913	3299550	3299555		0.249788
NC_000913	3299555	3299560		0.149772
NC_000913	3299560	3299565		0.119762
NC_000913	3299565	3299570		0.165840
NC_000913	3299570	3299575		0.143935
NC_000913	3299575	3299580		0.124325
NC_000913	3299580	3299585		0.116288
NC_000913	3299585	3299590		0.140646
NC_000913	3299590	3299595		0.136318
NC_000913	3299595	3299600		0.188398
NC_000913	3299600	3299605		0.201242
NC_000913	3299605	3299610		0.187741
NC_000913	3299610	3299615		0.280819
NC_000913	3299615	3299620		0.159105
NC_000913	3299620	3299625		0.117388
NC_000913	3299625	3299630		0.095636
NC_000913	3299630	3299635		0.070417
NC_000913	3299635	3299640		0.056324
NC_000913	3299640	3299645		0.076244
NC_000913	3299645	3299650		0.100593
NC_000913	3299650	3299655		0.100063
NC_000913	3299655	3299660		0.105868
NC_000913	3299660	3299665		0.093298
NC_000913	3299665	3299670		0.125210
NC_000913	3299670	3299675		0.105136
NC_000913	3299675	3299680		0.073735
NC_000913	3299680	3299685		0.046114
NC_000913	3299685	3299690		0.107491
NC_000913	3299690	3299695		0.074382
NC_000913	3299695	3299700		0.081156
NC_000913	3299700	3299705		0.085228
NC_000913	3299705	3299710		0.076000
NC_000913	3299710	3299715		0.117317
NC_000913	3299715	3299720		0.170616
NC_000913	3299720	3299725		0.336936
NC_000913	3299725	3299730		0.419028
NC_000913	3299730	3299735		0.395810
NC_000913	3299735	3299740		0.395038
NC_000913	3299740	3299745		0.334455
NC_000913	3299745	3299750		0.319790
NC_000913	3299750	3299755		0.314438
NC_000913	3299755	3299760		0.285826
NC_000913	3299760	3299765		0.232605
NC_000913	3299765	3299770		0.228956
NC_000913	3299770	3299775		0.140522
NC_000913	3299775	3299780		0.117894
NC_000913	3299780	3299785		0.064022
NC_000913	3299785	3299790		0.028936
NC_000913	3299790	3299795		0.023985
NC_000913	3299795	3299800		0.018876
NC_000913	3299800	3299805		0.020442
NC_000913	3299805	3299810		0.023915
NC_000913	3299810	3299815		0.029525
NC_000913	3299815	3299820		0.073793
NC_000913	3299820	3299825		0.137464
NC_000913	3299825	3299830		0.253355
NC_000913	3299830	3299835		0.212997
NC_000913	3299835	3299840		0.241979
NC_000913	3299840	3299845		0.351435
NC_000913	3299845	3299850		0.465166
NC_000913	3299850	3299855		0.755175
NC_000913	3299855	3299860		1.232812
NC_000913	3299860	3299865		1.897741
NC_000913	3299865	3299870		2.258061
NC_000913	3299870	3299875		2.548237
NC_000913	3299875	3299880		2.290497
NC_000913	3299880	3299885		1.963150
NC_000913	3299885	3299890		1.967785
NC_000913	3299890	3299895		1.750675
NC_000913	3299895	3299900		1.032860
NC_000913	3299900	3299905		0.899576
NC_000913	3299905	3299910		0.908110
NC_000913	3299910	3299915		0.905894
NC_000913	3299915	3299920		1.121152
NC_000913	3299920	3299925		1.207934
NC_000913	3299925	3299930		0.909250
NC_000913	3299930	3299935		0.898991
NC_000913	3299935	3299940		1.050501
NC_000913	3299940	3299945		1.024852
NC_000913	3299945	3299950		0.926724
NC_000913	3299950	3299955		0.556936
NC_000913	3299955	3299960		0.375761
NC_000913	3299960	3299965		0.375517
NC_000913	3299965	3299970		0.403267
NC_000913	3299970	3299975		0.259599
NC_000913	3299975	3299980		0.256693
NC_000913	3299980	3299985		0.269572
NC_000913	3299985	3299990		0.266232
NC_000913	3299990	3299995		0.414607
NC_000913	3299995	3300000		0.570263
NC_000913	3300000	3300005		0.525844
NC_000913	3300005	3300010		0.645587
NC_000913	3300010	3300015		0.521752
NC_000913	3300015	3300020		0.482524
NC_000913	3300020	3300025		0.367529
NC_000913	3300025	3300030		0.352472
NC_000913	3300030	3300035		0.323453
NC_000913	3300035	3300040		0.314006
NC_000913	3300040	3300045		0.240874
NC_000913	3300045	3300050		0.224039
NC_000913	3300050	3300055		0.163536
NC_000913	3300055	3300060		0.180433
NC_000913	3300060	3300065		0.189278
NC_000913	3300065	3300070		0.176061
NC_000913	3300070	3300075		0.152606
NC_000913	3300075	3300080		0.152280
NC_000913	3300080	3300085		0.191988
NC_000913	3300085	3300090		0.207954
NC_000913	3300090	3300095		0.235445
NC_000913	3300095	3300100		0.285497
NC_000913	3300100	3300105		0.252248
NC_000913	3300105	3300110		0.145647
NC_000913	3300110	3300115		0.145344
NC_000913	3300115	3300120		0.132677
NC_000913	3300120	3300125		0.160448
NC_000913	3300125	3300130		0.190654
NC_000913	3300130	3300135		0.275106
NC_000913	3300135	3300140		0.388809
NC_000913	3300140	3300145		0.412697
NC_000913	3300145	3300150		0.417673
NC_000913	3300150	3300155		0.437832
NC_000913	3300155	3300160		0.686108
NC_000913	3300160	3300165		0.711037
NC_000913	3300165	3300170		0.814091
NC_000913	3300170	3300175		0.845120
NC_000913	3300175	3300180		0.756916
NC_000913	3300180	3300185		0.539166
NC_000913	3300185	3300190		0.438600
NC_000913	3300190	3300195		0.411056
NC_000913	3300195	3300200		0.485132
NC_000913	3300200	3300205		0.451687
NC_000913	3300205	3300210		0.291763
NC_000913	3300210	3300215		0.327884
NC_000913	3300215	3300220		0.317284
NC_000913	3300220	3300225		0.161860
NC_000913	3300225	3300230		0.183116
NC_000913	3300230	3300235		0.159960
NC_000913	3300235	3300240		0.101373
NC_000913	3300240	3300245		0.094257
NC_000913	3300245	3300250		0.143985
NC_000913	3300250	3300255		0.138150
NC_000913	3300255	3300260		0.272433
NC_000913	3300260	3300265		0.171678
NC_000913	3300265	3300270		0.181750
NC_000913	3300270	3300275		0.184427
NC_000913	3300275	3300280		0.152042
NC_000913	3300280	3300285		0.175735
NC_000913	3300285	3300290		0.154087
NC_000913	3300290	3300295		0.102184
NC_000913	3300295	3300300		0.102219
NC_000913	3300300	3300305		0.109704
NC_000913	3300305	3300310		0.116695
NC_000913	3300310	3300315		0.169180
NC_000913	3300315	3300320		0.272085
NC_000913	3300320	3300325		0.338183
NC_000913	3300325	3300330		0.555182
NC_000913	3300330	3300335		0.735538
NC_000913	3300335	3300340		0.554937
NC_000913	3300340	3300345		0.472664
NC_000913	3300345	3300350		0.402621
NC_000913	3300350	3300355		0.346796
NC_000913	3300355	3300360		0.350879
NC_000913	3300360	3300365		0.320019
NC_000913	3300365	3300370		0.362603
NC_000913	3300370	3300375		0.401810
NC_000913	3300375	3300380		0.575191
NC_000913	3300380	3300385		0.588499
NC_000913	3300385	3300390		0.573368
NC_000913	3300390	3300395		0.539032
NC_000913	3300395	3300400		0.386740
NC_000913	3300400	3300405		0.256042
NC_000913	3300405	3300410		0.226221
NC_000913	3300410	3300415		0.198549
NC_000913	3300415	3300420		0.198241
NC_000913	3300420	3300425		0.221502
NC_000913	3300425	3300430		0.314791
NC_000913	3300430	3300435		0.277231
NC_000913	3300435	3300440		0.296847
NC_000913	3300440	3300445		0.304275
NC_000913	3300445	3300450		0.390767
NC_000913	3300450	3300455		0.314750
NC_000913	3300455	3300460		0.395861
NC_000913	3300460	3300465		0.563047
NC_000913	3300465	3300470		0.433414
NC_000913	3300470	3300475		0.464453
NC_000913	3300475	3300480		0.471183
NC_000913	3300480	3300485		0.163018
NC_000913	3300485	3300490		0.161670
NC_000913	3300490	3300495		0.165904
NC_000913	3300495	3300500		0.170849
NC_000913	3300500	3300505		0.176035
NC_000913	3300505	3300510		0.154072
NC_000913	3300510	3300515		0.193548
NC_000913	3300515	3300520		0.228655
NC_000913	3300520	3300525		0.411265
NC_000913	3300525	3300530		0.214657
NC_000913	3300530	3300535		0.173942
NC_000913	3300535	3300540		0.180173
NC_000913	3300540	3300545		0.204560
NC_000913	3300545	3300550		0.223819
NC_000913	3300550	3300555		0.229074
NC_000913	3300555	3300560		0.273859
NC_000913	3300560	3300565		0.274497
NC_000913	3300565	3300570		0.328914
NC_000913	3300570	3300575		0.399666
NC_000913	3300575	3300580		0.302692
NC_000913	3300580	3300585		0.291157
NC_000913	3300585	3300590		0.232003
NC_000913	3300590	3300595		0.368960
NC_000913	3300595	3300600		0.211507
NC_000913	3300600	3300605		0.114132
NC_000913	3300605	3300610		0.074994
NC_000913	3300610	3300615		0.069475
NC_000913	3300615	3300620		0.039038
NC_000913	3300620	3300625		0.023159
NC_000913	3300625	3300630		0.037591
NC_000913	3300630	3300635		0.041595
NC_000913	3300635	3300640		0.038262
NC_000913	3300640	3300645		0.070522
NC_000913	3300645	3300650		0.092798
NC_000913	3300650	3300655		0.120303
NC_000913	3300655	3300660		0.102184
NC_000913	3300660	3300665		0.099916
NC_000913	3300665	3300670		0.034205
NC_000913	3300670	3300675		0.029859
NC_000913	3300675	3300680		0.020692
NC_000913	3300680	3300685		0.019714
NC_000913	3300685	3300690		0.025059
NC_000913	3300690	3300695		0.024464
NC_000913	3300695	3300700		0.038605
NC_000913	3300700	3300705		0.022494
NC_000913	3300705	3300710		0.026465
NC_000913	3300710	3300715		0.026077
NC_000913	3300715	3300720		0.022597
NC_000913	3300720	3300725		0.029019
NC_000913	3300725	3300730		0.031998
NC_000913	3300730	3300735		0.102966
NC_000913	3300735	3300740		0.091049
NC_000913	3300740	3300745		0.068770
NC_000913	3300745	3300750		0.185874
NC_000913	3300750	3300755		0.383167
NC_000913	3300755	3300760		0.281323
NC_000913	3300760	3300765		0.306671
NC_000913	3300765	3300770		0.372669
NC_000913	3300770	3300775		0.333607
NC_000913	3300775	3300780		0.331614
NC_000913	3300780	3300785		0.389610
NC_000913	3300785	3300790		0.430748
NC_000913	3300790	3300795		0.470695
NC_000913	3300795	3300800		0.473951
NC_000913	3300800	3300805		0.655895
NC_000913	3300805	3300810		1.016997
NC_000913	3300810	3300815		0.980329
NC_000913	3300815	3300820		0.977851
NC_000913	3300820	3300825		0.985218
NC_000913	3300825	3300830		1.077948
NC_000913	3300830	3300835		1.006310
NC_000913	3300835	3300840		1.044947
NC_000913	3300840	3300845		0.937944
NC_000913	3300845	3300850		0.729440
NC_000913	3300850	3300855		0.731373
NC_000913	3300855	3300860		0.585457
NC_000913	3300860	3300865		0.471881
NC_000913	3300865	3300870		0.353508
NC_000913	3300870	3300875		0.189722
NC_000913	3300875	3300880		0.206132
NC_000913	3300880	3300885		0.221049
NC_000913	3300885	3300890		0.110434
NC_000913	3300890	3300895		0.115658
NC_000913	3300895	3300900		0.099571
NC_000913	3300900	3300905		0.092009
NC_000913	3300905	3300910		0.102896
NC_000913	3300910	3300915		0.085233
NC_000913	3300915	3300920		0.071458
NC_000913	3300920	3300925		0.051287
NC_000913	3300925	3300930		0.096715
NC_000913	3300930	3300935		0.097067
NC_000913	3300935	3300940		0.104519
NC_000913	3300940	3300945		0.090010
NC_000913	3300945	3300950		0.122494
NC_000913	3300950	3300955		0.180722
NC_000913	3300955	3300960		0.209176
NC_000913	3300960	3300965		0.194600
NC_000913	3300965	3300970		0.380412
NC_000913	3300970	3300975		0.188728
NC_000913	3300975	3300980		0.145963
NC_000913	3300980	3300985		0.088943
NC_000913	3300985	3300990		0.056358
NC_000913	3300990	3300995		0.051048
NC_000913	3300995	3301000		0.062955
NC_000913	3301000	3301005		0.063285
NC_000913	3301005	3301010		0.070527
NC_000913	3301010	3301015		0.092913
NC_000913	3301015	3301020		0.073079
NC_000913	3301020	3301025		0.068954
NC_000913	3301025	3301030		0.060237
NC_000913	3301030	3301035		0.063476
NC_000913	3301035	3301040		0.062916
NC_000913	3301040	3301045		0.057222
NC_000913	3301045	3301050		0.041018
NC_000913	3301050	3301055		0.041426
NC_000913	3301055	3301060		0.043222
NC_000913	3301060	3301065		0.049834
NC_000913	3301065	3301070		0.059660
NC_000913	3301070	3301075		0.076899
NC_000913	3301075	3301080		0.145448
NC_000913	3301080	3301085		0.132270
NC_000913	3301085	3301090		0.197751
NC_000913	3301090	3301095		0.233305
NC_000913	3301095	3301100		0.334280
NC_000913	3301100	3301105		0.214363
NC_000913	3301105	3301110		0.116287
NC_000913	3301110	3301115		0.082371
NC_000913	3301115	3301120		0.072026
NC_000913	3301120	3301125		0.038261
NC_000913	3301125	3301130		0.052714
NC_000913	3301130	3301135		0.056711
NC_000913	3301135	3301140		0.050697
NC_000913	3301140	3301145		0.068551
NC_000913	3301145	3301150		0.076498
NC_000913	3301150	3301155		0.077394
NC_000913	3301155	3301160		0.080655
NC_000913	3301160	3301165		0.056679
NC_000913	3301165	3301170		0.031142
NC_000913	3301170	3301175		0.035952
NC_000913	3301175	3301180		0.033537
NC_000913	3301180	3301185		0.035332
NC_000913	3301185	3301190		0.045132
NC_000913	3301190	3301195		0.053920
NC_000913	3301195	3301200		0.060564
NC_000913	3301200	3301205		0.117740
NC_000913	3301205	3301210		0.087529
NC_000913	3301210	3301215		0.088898
NC_000913	3301215	3301220		0.061230
NC_000913	3301220	3301225		0.075308
NC_000913	3301225	3301230		0.067960
NC_000913	3301230	3301235		0.063326
NC_000913	3301235	3301240		0.062861
NC_000913	3301240	3301245		0.047016
NC_000913	3301245	3301250		0.030599
NC_000913	3301250	3301255		0.012952
NC_000913	3301255	3301260		0.004839
NC_000913	3301260	3301265		0.002701
NC_000913	3301265	3301270		0.002093
NC_000913	3301270	3301275		0.000084
NC_000913	3301275	3301280		0.000007
NC_000913	3301280	3301285		0.000007
NC_000913	3301285	3301290		0.000009
NC_000913	3301290	3301295		0.000011
NC_000913	3301295	3301300		0.000007
NC_000913	3301300	3301305		0.000005
NC_000913	3301305	3301310		0.000007
NC_000913	3301310	3301315		0.000018
NC_000913	3301315	3301320		0.000319
NC_000913	3301320	3301325		0.003337
NC_000913	3301325	3301330		0.015074
NC_000913	3301330	3301335		0.037226
NC_000913	3301335	3301340		0.073174
NC_000913	3301340	3301345		0.277782
NC_000913	3301345	3301350		0.314857
NC_000913	3301350	3301355		0.123918
NC_000913	3301355	3301360		0.187407
NC_000913	3301360	3301365		0.079609
NC_000913	3301365	3301370		0.069258
NC_000913	3301370	3301375		0.068304
NC_000913	3301375	3301380		0.070556
NC_000913	3301380	3301385		0.025043
NC_000913	3301385	3301390		0.023601
NC_000913	3301390	3301395		0.021436
NC_000913	3301395	3301400		0.017136
NC_000913	3301400	3301405		0.018391
NC_000913	3301405	3301410		0.012357
NC_000913	3301410	3301415		0.011513
NC_000913	3301415	3301420		0.018039
NC_000913	3301420	3301425		0.015001
NC_000913	3301425	3301430		0.013551
NC_000913	3301430	3301435		0.010914
NC_000913	3301435	3301440		0.009973
NC_000913	3301440	3301445		0.009355
NC_000913	3301445	3301450		0.011051
NC_000913	3301450	3301455		0.012885
NC_000913	3301455	3301460		0.016567
NC_000913	3301460	3301465		0.048458
NC_000913	3301465	3301470		0.041824
NC_000913	3301470	3301475		0.050177
NC_000913	3301475	3301480		0.118553
NC_000913	3301480	3301485		0.123476
NC_000913	3301485	3301490		0.131271
NC_000913	3301490	3301495		0.142557
NC_000913	3301495	3301500		0.090869
NC_000913	3301500	3301505		0.097419
NC_000913	3301505	3301510		0.148001
NC_000913	3301510	3301515		0.145320
NC_000913	3301515	3301520		0.154781
NC_000913	3301520	3301525		0.146067
NC_000913	3301525	3301530		0.239991
NC_000913	3301530	3301535		0.268148
NC_000913	3301535	3301540		0.304678
NC_000913	3301540	3301545		0.264628
NC_000913	3301545	3301550		0.250968
NC_000913	3301550	3301555		0.308961
NC_000913	3301555	3301560		0.332474
NC_000913	3301560	3301565		0.244732
NC_000913	3301565	3301570		0.251463
NC_000913	3301570	3301575		0.101513
NC_000913	3301575	3301580		0.031708
NC_000913	3301580	3301585		0.010811
NC_000913	3301585	3301590		0.014086
NC_000913	3301590	3301595		0.015330
NC_000913	3301595	3301600		0.012939
NC_000913	3301600	3301605		0.015322
NC_000913	3301605	3301610		0.061026
NC_000913	3301610	3301615		0.091525
NC_000913	3301615	3301620		0.042100
NC_000913	3301620	3301625		0.044554
NC_000913	3301625	3301630		0.046901
NC_000913	3301630	3301635		0.063001
NC_000913	3301635	3301640		0.068223
NC_000913	3301640	3301645		0.052289
NC_000913	3301645	3301650		0.033767
NC_000913	3301650	3301655		0.039053
NC_000913	3301655	3301660		0.031800
NC_000913	3301660	3301665		0.018085
NC_000913	3301665	3301670		0.015290
NC_000913	3301670	3301675		0.044676
NC_000913	3301675	3301680		0.096431
NC_000913	3301680	3301685		0.114170
NC_000913	3301685	3301690		0.114151
NC_000913	3301690	3301695		0.135199
NC_000913	3301695	3301700		0.185082
NC_000913	3301700	3301705		0.141612
NC_000913	3301705	3301710		0.112141
NC_000913	3301710	3301715		0.153403
NC_000913	3301715	3301720		0.168851
NC_000913	3301720	3301725		0.195398
NC_000913	3301725	3301730		0.238767
NC_000913	3301730	3301735		0.501906
NC_000913	3301735	3301740		0.293277
NC_000913	3301740	3301745		0.333664
NC_000913	3301745	3301750		0.381258
NC_000913	3301750	3301755		0.381020
NC_000913	3301755	3301760		0.369010
NC_000913	3301760	3301765		0.431063
NC_000913	3301765	3301770		0.322242
NC_000913	3301770	3301775		0.292086
NC_000913	3301775	3301780		0.279042
NC_000913	3301780	3301785		0.279345
NC_000913	3301785	3301790		0.232782
NC_000913	3301790	3301795		0.238039
NC_000913	3301795	3301800		0.242676
NC_000913	3301800	3301805		0.272008
NC_000913	3301805	3301810		0.228269
NC_000913	3301810	3301815		0.108532
NC_000913	3301815	3301820		0.041157
NC_000913	3301820	3301825		0.031604
NC_000913	3301825	3301830		0.015870
NC_000913	3301830	3301835		0.006420
NC_000913	3301835	3301840		0.003944
NC_000913	3301840	3301845		0.005086
NC_000913	3301845	3301850		0.004086
NC_000913	3301850	3301855		0.003309
NC_000913	3301855	3301860		0.006081
NC_000913	3301860	3301865		0.018172
NC_000913	3301865	3301870		0.043633
NC_000913	3301870	3301875		0.122667
NC_000913	3301875	3301880		0.015405
NC_000913	3301880	3301885		0.012162
NC_000913	3301885	3301890		0.005135
NC_000913	3301890	3301895		0.001986
NC_000913	3301895	3301900		0.001184
NC_000913	3301900	3301905		0.001621
NC_000913	3301905	3301910		0.001987
NC_000913	3301910	3301915		0.002377
NC_000913	3301915	3301920		0.004401
NC_000913	3301920	3301925		0.099979
NC_000913	3301925	3301930		0.313878
NC_000913	3301930	3301935		0.254103
NC_000913	3301935	3301940		0.160286
NC_000913	3301940	3301945		0.219048
NC_000913	3301945	3301950		0.223310
NC_000913	3301950	3301955		0.184205
NC_000913	3301955	3301960		0.252726
NC_000913	3301960	3301965		0.186001
NC_000913	3301965	3301970		0.233125
NC_000913	3301970	3301975		0.303348
NC_000913	3301975	3301980		0.318274
NC_000913	3301980	3301985		0.341178
NC_000913	3301985	3301990		0.346889
NC_000913	3301990	3301995		0.392311
NC_000913	3301995	3302000		0.715049
NC_000913	3302000	3302005		0.464045
NC_000913	3302005	3302010		0.399346
NC_000913	3302010	3302015		0.245640
NC_000913	3302015	3302020		0.230051
NC_000913	3302020	3302025		0.178846
NC_000913	3302025	3302030		0.206298
NC_000913	3302030	3302035		0.096220
NC_000913	3302035	3302040		0.086697
NC_000913	3302040	3302045		0.101211
NC_000913	3302045	3302050		0.122172
NC_000913	3302050	3302055		0.191465
NC_000913	3302055	3302060		0.219539
NC_000913	3302060	3302065		0.337521
NC_000913	3302065	3302070		0.349747
NC_000913	3302070	3302075		0.327896
NC_000913	3302075	3302080		0.329925
NC_000913	3302080	3302085		0.406201
NC_000913	3302085	3302090		0.378046
NC_000913	3302090	3302095		0.316713
NC_000913	3302095	3302100		0.188807
NC_000913	3302100	3302105		0.165889
NC_000913	3302105	3302110		0.161895
NC_000913	3302110	3302115		0.084485
NC_000913	3302115	3302120		0.067267
NC_000913	3302120	3302125		0.105334
NC_000913	3302125	3302130		0.120023
NC_000913	3302130	3302135		0.180186
NC_000913	3302135	3302140		0.133646
NC_000913	3302140	3302145		0.146400
NC_000913	3302145	3302150		0.113506
NC_000913	3302150	3302155		0.160957
NC_000913	3302155	3302160		0.163751
NC_000913	3302160	3302165		0.185383
NC_000913	3302165	3302170		0.332623
NC_000913	3302170	3302175		0.297997
NC_000913	3302175	3302180		0.284592
NC_000913	3302180	3302185		0.493282
NC_000913	3302185	3302190		0.379214
NC_000913	3302190	3302195		0.338505
NC_000913	3302195	3302200		0.330740
NC_000913	3302200	3302205		0.307663
NC_000913	3302205	3302210		0.272160
NC_000913	3302210	3302215		0.294640
NC_000913	3302215	3302220		0.361614
NC_000913	3302220	3302225		0.351275
NC_000913	3302225	3302230		0.436170
NC_000913	3302230	3302235		0.380991
NC_000913	3302235	3302240		0.431606
NC_000913	3302240	3302245		0.453274
NC_000913	3302245	3302250		0.383600
NC_000913	3302250	3302255		0.339007
NC_000913	3302255	3302260		0.338970
NC_000913	3302260	3302265		0.311883
NC_000913	3302265	3302270		0.299845
NC_000913	3302270	3302275		0.315918
NC_000913	3302275	3302280		0.427909
NC_000913	3302280	3302285		0.459073
NC_000913	3302285	3302290		0.539194
NC_000913	3302290	3302295		0.349757
NC_000913	3302295	3302300		0.425842
NC_000913	3302300	3302305		0.375463
NC_000913	3302305	3302310		0.294592
NC_000913	3302310	3302315		0.275648
NC_000913	3302315	3302320		0.250774
NC_000913	3302320	3302325		0.216163
NC_000913	3302325	3302330		0.181026
NC_000913	3302330	3302335		0.115538
NC_000913	3302335	3302340		0.112103
NC_000913	3302340	3302345		0.078612
NC_000913	3302345	3302350		0.067824
NC_000913	3302350	3302355		0.053579
NC_000913	3302355	3302360		0.057408
NC_000913	3302360	3302365		0.113427
NC_000913	3302365	3302370		0.155508
NC_000913	3302370	3302375		0.181398
NC_000913	3302375	3302380		0.158751
NC_000913	3302380	3302385		0.134821
NC_000913	3302385	3302390		0.158292
NC_000913	3302390	3302395		0.143656
NC_000913	3302395	3302400		0.147663
NC_000913	3302400	3302405		0.136547
NC_000913	3302405	3302410		0.119485
NC_000913	3302410	3302415		0.168976
NC_000913	3302415	3302420		0.139720
NC_000913	3302420	3302425		0.126071
NC_000913	3302425	3302430		0.171504
NC_000913	3302430	3302435		0.232371
NC_000913	3302435	3302440		0.208690
NC_000913	3302440	3302445		0.184872
NC_000913	3302445	3302450		0.132447
NC_000913	3302450	3302455		0.149844
NC_000913	3302455	3302460		0.171396
NC_000913	3302460	3302465		0.395623
NC_000913	3302465	3302470		0.388366
NC_000913	3302470	3302475		0.465659
NC_000913	3302475	3302480		0.464559
NC_000913	3302480	3302485		0.416500
NC_000913	3302485	3302490		0.523523
NC_000913	3302490	3302495		0.350015
NC_000913	3302495	3302500		0.243228
NC_000913	3302500	3302505		0.256768
NC_000913	3302505	3302510		0.179287
NC_000913	3302510	3302515		0.190352
NC_000913	3302515	3302520		0.162670
NC_000913	3302520	3302525		0.171696
NC_000913	3302525	3302530		0.222953
NC_000913	3302530	3302535		0.300187
NC_000913	3302535	3302540		0.399760
NC_000913	3302540	3302545		0.408409
NC_000913	3302545	3302550		0.399855
NC_000913	3302550	3302555		0.371977
NC_000913	3302555	3302560		0.099184
NC_000913	3302560	3302565		0.083700
NC_000913	3302565	3302570		0.080137
NC_000913	3302570	3302575		0.060430
NC_000913	3302575	3302580		0.075956
NC_000913	3302580	3302585		0.068143
NC_000913	3302585	3302590		0.113662
NC_000913	3302590	3302595		0.190223
NC_000913	3302595	3302600		0.255612
NC_000913	3302600	3302605		0.207198
NC_000913	3302605	3302610		0.149267
NC_000913	3302610	3302615		0.125145
NC_000913	3302615	3302620		0.145506
NC_000913	3302620	3302625		0.163690
NC_000913	3302625	3302630		0.173727
NC_000913	3302630	3302635		0.173218
NC_000913	3302635	3302640		0.176027
NC_000913	3302640	3302645		0.197913
NC_000913	3302645	3302650		0.233416
NC_000913	3302650	3302655		0.185457
NC_000913	3302655	3302660		0.137949
NC_000913	3302660	3302665		0.139641
NC_000913	3302665	3302670		0.156874
NC_000913	3302670	3302675		0.171506
NC_000913	3302675	3302680		0.140740
NC_000913	3302680	3302685		0.096060
NC_000913	3302685	3302690		0.064216
NC_000913	3302690	3302695		0.054405
NC_000913	3302695	3302700		0.053158
NC_000913	3302700	3302705		0.056779
NC_000913	3302705	3302710		0.054759
NC_000913	3302710	3302715		0.140907
NC_000913	3302715	3302720		0.207189
NC_000913	3302720	3302725		0.258174
NC_000913	3302725	3302730		0.359030
NC_000913	3302730	3302735		0.349339
NC_000913	3302735	3302740		0.259762
NC_000913	3302740	3302745		0.288087
NC_000913	3302745	3302750		0.096378
NC_000913	3302750	3302755		0.112874
NC_000913	3302755	3302760		0.116548
NC_000913	3302760	3302765		0.106956
NC_000913	3302765	3302770		0.040295
NC_000913	3302770	3302775		0.041418
NC_000913	3302775	3302780		0.044713
NC_000913	3302780	3302785		0.048155
NC_000913	3302785	3302790		0.062224
NC_000913	3302790	3302795		0.236077
NC_000913	3302795	3302800		0.256467
NC_000913	3302800	3302805		0.287435
NC_000913	3302805	3302810		0.253132
NC_000913	3302810	3302815		0.189214
NC_000913	3302815	3302820		0.159222
NC_000913	3302820	3302825		0.124382
NC_000913	3302825	3302830		0.144350
NC_000913	3302830	3302835		0.121556
NC_000913	3302835	3302840		0.139246
NC_000913	3302840	3302845		0.277245
NC_000913	3302845	3302850		0.394538
NC_000913	3302850	3302855		0.392057
NC_000913	3302855	3302860		0.479775
NC_000913	3302860	3302865		0.527016
NC_000913	3302865	3302870		0.537786
NC_000913	3302870	3302875		0.651424
NC_000913	3302875	3302880		0.687902
NC_000913	3302880	3302885		0.591979
NC_000913	3302885	3302890		0.403072
NC_000913	3302890	3302895		0.265990
NC_000913	3302895	3302900		0.201560
NC_000913	3302900	3302905		0.071096
NC_000913	3302905	3302910		0.043943
NC_000913	3302910	3302915		0.038683
NC_000913	3302915	3302920		0.039769
NC_000913	3302920	3302925		0.033414
NC_000913	3302925	3302930		0.038292
NC_000913	3302930	3302935		0.118304
NC_000913	3302935	3302940		0.155602
NC_000913	3302940	3302945		0.132633
NC_000913	3302945	3302950		0.092274
NC_000913	3302950	3302955		0.078174
NC_000913	3302955	3302960		0.064186
NC_000913	3302960	3302965		0.062374
NC_000913	3302965	3302970		0.108543
NC_000913	3302970	3302975		0.160283
NC_000913	3302975	3302980		0.439927
NC_000913	3302980	3302985		0.413337
NC_000913	3302985	3302990		0.441367
NC_000913	3302990	3302995		0.442038
NC_000913	3302995	3303000		0.416949
NC_000913	3303000	3303005		0.289297
NC_000913	3303005	3303010		0.212296
NC_000913	3303010	3303015		0.173561
NC_000913	3303015	3303020		0.185732
NC_000913	3303020	3303025		0.134063
NC_000913	3303025	3303030		0.147853
NC_000913	3303030	3303035		0.185981
NC_000913	3303035	3303040		0.199602
NC_000913	3303040	3303045		0.193606
NC_000913	3303045	3303050		0.152778
NC_000913	3303050	3303055		0.151891
NC_000913	3303055	3303060		0.298526
NC_000913	3303060	3303065		0.252001
NC_000913	3303065	3303070		0.322530
NC_000913	3303070	3303075		0.291212
NC_000913	3303075	3303080		0.314222
NC_000913	3303080	3303085		0.699358
NC_000913	3303085	3303090		0.634760
NC_000913	3303090	3303095		0.487090
NC_000913	3303095	3303100		0.509574
NC_000913	3303100	3303105		0.473202
NC_000913	3303105	3303110		0.666359
NC_000913	3303110	3303115		0.739711
NC_000913	3303115	3303120		0.911318
NC_000913	3303120	3303125		1.257743
NC_000913	3303125	3303130		1.507677
NC_000913	3303130	3303135		2.146588
NC_000913	3303135	3303140		2.702150
NC_000913	3303140	3303145		2.589061
NC_000913	3303145	3303150		2.466990
NC_000913	3303150	3303155		1.947397
NC_000913	3303155	3303160		1.742144
NC_000913	3303160	3303165		1.648641
NC_000913	3303165	3303170		1.500881
NC_000913	3303170	3303175		1.464786
NC_000913	3303175	3303180		1.098488
NC_000913	3303180	3303185		0.906648
NC_000913	3303185	3303190		0.835178
NC_000913	3303190	3303195		0.698252
NC_000913	3303195	3303200		0.730098
NC_000913	3303200	3303205		0.684464
NC_000913	3303205	3303210		0.665497
NC_000913	3303210	3303215		0.618356
NC_000913	3303215	3303220		0.563617
NC_000913	3303220	3303225		0.576705
NC_000913	3303225	3303230		0.601073
NC_000913	3303230	3303235		0.567840
NC_000913	3303235	3303240		0.548882
NC_000913	3303240	3303245		0.486497
NC_000913	3303245	3303250		0.367095
NC_000913	3303250	3303255		0.324302
NC_000913	3303255	3303260		0.377287
NC_000913	3303260	3303265		0.372369
NC_000913	3303265	3303270		0.368780
NC_000913	3303270	3303275		0.409803
NC_000913	3303275	3303280		0.376268
NC_000913	3303280	3303285		0.253670
NC_000913	3303285	3303290		0.337908
NC_000913	3303290	3303295		0.274908
NC_000913	3303295	3303300		0.352405
NC_000913	3303300	3303305		0.431346
NC_000913	3303305	3303310		0.472063
NC_000913	3303310	3303315		0.763947
NC_000913	3303315	3303320		0.659619
NC_000913	3303320	3303325		0.589177
NC_000913	3303325	3303330		0.581316
NC_000913	3303330	3303335		0.606821
NC_000913	3303335	3303340		0.461371
NC_000913	3303340	3303345		0.436519
NC_000913	3303345	3303350		0.381690
NC_000913	3303350	3303355		0.424228
NC_000913	3303355	3303360		0.431858
NC_000913	3303360	3303365		0.411984
NC_000913	3303365	3303370		0.368756
NC_000913	3303370	3303375		0.570823
NC_000913	3303375	3303380		0.732787
NC_000913	3303380	3303385		0.980025
NC_000913	3303385	3303390		1.621932
NC_000913	3303390	3303395		1.378411
NC_000913	3303395	3303400		1.418334
NC_000913	3303400	3303405		1.269981
NC_000913	3303405	3303410		1.055763
NC_000913	3303410	3303415		0.624729
NC_000913	3303415	3303420		0.371293
NC_000913	3303420	3303425		0.201977
NC_000913	3303425	3303430		0.109897
NC_000913	3303430	3303435		0.072828
NC_000913	3303435	3303440		0.133870
NC_000913	3303440	3303445		0.075602
NC_000913	3303445	3303450		0.038916
NC_000913	3303450	3303455		0.107113
NC_000913	3303455	3303460		0.044053
NC_000913	3303460	3303465		0.008280
NC_000913	3303465	3303470		0.013506
NC_000913	3303470	3303475		0.008173
NC_000913	3303475	3303480		0.015451
NC_000913	3303480	3303485		0.010009
NC_000913	3303485	3303490		0.015413
NC_000913	3303490	3303495		0.014138
NC_000913	3303495	3303500		0.017855
NC_000913	3303500	3303505		0.028630
NC_000913	3303505	3303510		0.048346
NC_000913	3303510	3303515		0.046647
NC_000913	3303515	3303520		0.101452
NC_000913	3303520	3303525		0.127429
NC_000913	3303525	3303530		0.129495
NC_000913	3303530	3303535		0.127256
NC_000913	3303535	3303540		0.099613
NC_000913	3303540	3303545		0.096967
NC_000913	3303545	3303550		0.051652
NC_000913	3303550	3303555		0.051932
NC_000913	3303555	3303560		0.064244
NC_000913	3303560	3303565		0.091564
NC_000913	3303565	3303570		0.104620
NC_000913	3303570	3303575		0.349413
NC_000913	3303575	3303580		0.499042
NC_000913	3303580	3303585		0.671009
NC_000913	3303585	3303590		0.744533
NC_000913	3303590	3303595		0.886518
NC_000913	3303595	3303600		0.753986
NC_000913	3303600	3303605		0.860152
NC_000913	3303605	3303610		0.313993
NC_000913	3303610	3303615		0.207901
NC_000913	3303615	3303620		0.207970
NC_000913	3303620	3303625		0.181887
NC_000913	3303625	3303630		0.159577
NC_000913	3303630	3303635		0.250868
NC_000913	3303635	3303640		0.829536
NC_000913	3303640	3303645		1.036229
NC_000913	3303645	3303650		1.319674
NC_000913	3303650	3303655		1.118629
NC_000913	3303655	3303660		1.091040
NC_000913	3303660	3303665		0.411889
NC_000913	3303665	3303670		0.416886
NC_000913	3303670	3303675		0.412552
NC_000913	3303675	3303680		0.463172
NC_000913	3303680	3303685		0.446457
NC_000913	3303685	3303690		0.419272
NC_000913	3303690	3303695		0.612543
NC_000913	3303695	3303700		0.670471
NC_000913	3303700	3303705		0.758421
NC_000913	3303705	3303710		0.615995
NC_000913	3303710	3303715		0.504389
NC_000913	3303715	3303720		0.480415
NC_000913	3303720	3303725		0.376130
NC_000913	3303725	3303730		0.205435
NC_000913	3303730	3303735		0.121892
NC_000913	3303735	3303740		0.092883
NC_000913	3303740	3303745		0.086264
NC_000913	3303745	3303750		0.228002
NC_000913	3303750	3303755		0.213389
NC_000913	3303755	3303760		0.308456
NC_000913	3303760	3303765		0.245409
NC_000913	3303765	3303770		0.286982
NC_000913	3303770	3303775		0.383437
NC_000913	3303775	3303780		0.364479
NC_000913	3303780	3303785		0.341081
NC_000913	3303785	3303790		0.312371
NC_000913	3303790	3303795		0.320357
NC_000913	3303795	3303800		0.384413
NC_000913	3303800	3303805		0.426524
NC_000913	3303805	3303810		0.434690
NC_000913	3303810	3303815		0.579600
NC_000913	3303815	3303820		0.496358
NC_000913	3303820	3303825		0.639776
NC_000913	3303825	3303830		0.544867
NC_000913	3303830	3303835		1.121985
NC_000913	3303835	3303840		1.145971
NC_000913	3303840	3303845		1.158255
NC_000913	3303845	3303850		0.478155
NC_000913	3303850	3303855		0.399656
NC_000913	3303855	3303860		0.352260
NC_000913	3303860	3303865		0.322182
NC_000913	3303865	3303870		0.280693
NC_000913	3303870	3303875		0.301980
NC_000913	3303875	3303880		0.346207
NC_000913	3303880	3303885		0.474806
NC_000913	3303885	3303890		0.480931
NC_000913	3303890	3303895		0.490612
NC_000913	3303895	3303900		0.497154
NC_000913	3303900	3303905		0.517594
NC_000913	3303905	3303910		0.389185
NC_000913	3303910	3303915		0.345539
NC_000913	3303915	3303920		0.298973
NC_000913	3303920	3303925		0.262744
NC_000913	3303925	3303930		0.270850
NC_000913	3303930	3303935		0.241040
NC_000913	3303935	3303940		0.146391
NC_000913	3303940	3303945		0.167603
NC_000913	3303945	3303950		0.237591
NC_000913	3303950	3303955		0.235568
NC_000913	3303955	3303960		0.454939
NC_000913	3303960	3303965		0.257486
NC_000913	3303965	3303970		0.226205
NC_000913	3303970	3303975		0.184635
NC_000913	3303975	3303980		0.200486
NC_000913	3303980	3303985		0.224950
NC_000913	3303985	3303990		0.203245
NC_000913	3303990	3303995		0.224613
NC_000913	3303995	3304000		0.272875
NC_000913	3304000	3304005		0.313722
NC_000913	3304005	3304010		0.315092
NC_000913	3304010	3304015		0.389364
NC_000913	3304015	3304020		0.352126
NC_000913	3304020	3304025		0.347169
NC_000913	3304025	3304030		0.342243
NC_000913	3304030	3304035		0.363679
NC_000913	3304035	3304040		0.348891
NC_000913	3304040	3304045		0.260124
NC_000913	3304045	3304050		0.331056
NC_000913	3304050	3304055		0.343293
NC_000913	3304055	3304060		0.305405
NC_000913	3304060	3304065		0.248760
NC_000913	3304065	3304070		0.175455
NC_000913	3304070	3304075		0.203181
NC_000913	3304075	3304080		0.118750
NC_000913	3304080	3304085		0.132431
NC_000913	3304085	3304090		0.120721
NC_000913	3304090	3304095		0.115174
NC_000913	3304095	3304100		0.133118
NC_000913	3304100	3304105		0.168564
NC_000913	3304105	3304110		0.192705
NC_000913	3304110	3304115		0.213406
NC_000913	3304115	3304120		0.269551
NC_000913	3304120	3304125		0.359349
NC_000913	3304125	3304130		0.122900
NC_000913	3304130	3304135		0.105958
NC_000913	3304135	3304140		0.100744
NC_000913	3304140	3304145		0.075137
NC_000913	3304145	3304150		0.080056
NC_000913	3304150	3304155		0.082735
NC_000913	3304155	3304160		0.106426
NC_000913	3304160	3304165		0.227690
NC_000913	3304165	3304170		0.280800
NC_000913	3304170	3304175		0.329309
NC_000913	3304175	3304180		0.213091
NC_000913	3304180	3304185		0.210124
NC_000913	3304185	3304190		0.192650
NC_000913	3304190	3304195		0.207873
NC_000913	3304195	3304200		0.160008
NC_000913	3304200	3304205		0.181992
NC_000913	3304205	3304210		0.202035
NC_000913	3304210	3304215		0.245178
NC_000913	3304215	3304220		0.319656
NC_000913	3304220	3304225		0.382969
NC_000913	3304225	3304230		0.455652
NC_000913	3304230	3304235		0.735540
NC_000913	3304235	3304240		0.677535
NC_000913	3304240	3304245		0.490217
NC_000913	3304245	3304250		0.499906
NC_000913	3304250	3304255		0.362683
NC_000913	3304255	3304260		0.278600
NC_000913	3304260	3304265		0.232196
NC_000913	3304265	3304270		0.213843
NC_000913	3304270	3304275		0.190899
NC_000913	3304275	3304280		0.179891
NC_000913	3304280	3304285		0.218684
NC_000913	3304285	3304290		0.237071
NC_000913	3304290	3304295		0.319052
NC_000913	3304295	3304300		0.299415
NC_000913	3304300	3304305		0.371795
NC_000913	3304305	3304310		0.378762
NC_000913	3304310	3304315		0.161615
NC_000913	3304315	3304320		0.131483
NC_000913	3304320	3304325		0.102352
NC_000913	3304325	3304330		0.096503
NC_000913	3304330	3304335		0.086682
NC_000913	3304335	3304340		0.048593
NC_000913	3304340	3304345		0.078084
NC_000913	3304345	3304350		0.062879
NC_000913	3304350	3304355		0.060484
NC_000913	3304355	3304360		0.056539
NC_000913	3304360	3304365		0.051476
NC_000913	3304365	3304370		0.050981
NC_000913	3304370	3304375		0.071673
NC_000913	3304375	3304380		0.085796
NC_000913	3304380	3304385		0.093216
NC_000913	3304385	3304390		0.105129
NC_000913	3304390	3304395		0.137813
NC_000913	3304395	3304400		0.135413
NC_000913	3304400	3304405		0.144293
NC_000913	3304405	3304410		0.142365
NC_000913	3304410	3304415		0.137373
NC_000913	3304415	3304420		0.226533
NC_000913	3304420	3304425		0.276219
NC_000913	3304425	3304430		0.338276
NC_000913	3304430	3304435		0.440291
NC_000913	3304435	3304440		0.383316
NC_000913	3304440	3304445		0.270228
NC_000913	3304445	3304450		0.221726
NC_000913	3304450	3304455		0.185285
NC_000913	3304455	3304460		0.251206
NC_000913	3304460	3304465		0.169620
NC_000913	3304465	3304470		0.148674
NC_000913	3304470	3304475		0.156430
NC_000913	3304475	3304480		0.147700
NC_000913	3304480	3304485		0.185574
NC_000913	3304485	3304490		0.199596
NC_000913	3304490	3304495		0.216012
NC_000913	3304495	3304500		0.303364
NC_000913	3304500	3304505		0.329626
NC_000913	3304505	3304510		0.407565
NC_000913	3304510	3304515		0.744993
NC_000913	3304515	3304520		0.836537
NC_000913	3304520	3304525		0.682113
NC_000913	3304525	3304530		0.644507
NC_000913	3304530	3304535		0.550548
NC_000913	3304535	3304540		0.546012
NC_000913	3304540	3304545		0.432896
NC_000913	3304545	3304550		0.438607
NC_000913	3304550	3304555		0.405858
NC_000913	3304555	3304560		0.449877
NC_000913	3304560	3304565		0.315431
NC_000913	3304565	3304570		0.343306
NC_000913	3304570	3304575		0.472668
NC_000913	3304575	3304580		0.557750
NC_000913	3304580	3304585		0.511780
NC_000913	3304585	3304590		0.583967
NC_000913	3304590	3304595		0.930211
NC_000913	3304595	3304600		1.129274
NC_000913	3304600	3304605		0.948573
NC_000913	3304605	3304610		0.992525
NC_000913	3304610	3304615		0.936862
NC_000913	3304615	3304620		0.431273
NC_000913	3304620	3304625		0.361939
NC_000913	3304625	3304630		0.336123
NC_000913	3304630	3304635		0.318551
NC_000913	3304635	3304640		0.285448
NC_000913	3304640	3304645		0.376919
NC_000913	3304645	3304650		0.447657
NC_000913	3304650	3304655		0.424134
NC_000913	3304655	3304660		0.643245
NC_000913	3304660	3304665		0.443868
NC_000913	3304665	3304670		0.320599
NC_000913	3304670	3304675		0.308694
NC_000913	3304675	3304680		0.303495
NC_000913	3304680	3304685		0.269202
NC_000913	3304685	3304690		0.263951
NC_000913	3304690	3304695		0.225554
NC_000913	3304695	3304700		0.338609
NC_000913	3304700	3304705		0.408730
NC_000913	3304705	3304710		0.404992
NC_000913	3304710	3304715		0.401369
NC_000913	3304715	3304720		0.555755
NC_000913	3304720	3304725		0.483000
NC_000913	3304725	3304730		0.487690
NC_000913	3304730	3304735		0.514629
NC_000913	3304735	3304740		0.699440
NC_000913	3304740	3304745		0.592682
NC_000913	3304745	3304750		0.533937
NC_000913	3304750	3304755		0.574538
NC_000913	3304755	3304760		0.550226
NC_000913	3304760	3304765		0.567645
NC_000913	3304765	3304770		0.563489
NC_000913	3304770	3304775		0.661160
NC_000913	3304775	3304780		0.770522
NC_000913	3304780	3304785		0.731540
NC_000913	3304785	3304790		0.456691
NC_000913	3304790	3304795		0.338679
NC_000913	3304795	3304800		0.248563
NC_000913	3304800	3304805		0.176294
NC_000913	3304805	3304810		0.216076
NC_000913	3304810	3304815		0.202654
NC_000913	3304815	3304820		0.203312
NC_000913	3304820	3304825		0.289959
NC_000913	3304825	3304830		0.239472
NC_000913	3304830	3304835		0.242601
NC_000913	3304835	3304840		0.229580
NC_000913	3304840	3304845		0.279973
NC_000913	3304845	3304850		0.147264
NC_000913	3304850	3304855		0.133232
NC_000913	3304855	3304860		0.136329
NC_000913	3304860	3304865		0.100821
NC_000913	3304865	3304870		0.089419
NC_000913	3304870	3304875		0.101179
NC_000913	3304875	3304880		0.112772
NC_000913	3304880	3304885		0.152323
NC_000913	3304885	3304890		0.200204
NC_000913	3304890	3304895		0.219616
NC_000913	3304895	3304900		0.359655
NC_000913	3304900	3304905		0.172189
NC_000913	3304905	3304910		0.180685
NC_000913	3304910	3304915		0.127008
NC_000913	3304915	3304920		0.114998
NC_000913	3304920	3304925		0.090535
NC_000913	3304925	3304930		0.106592
NC_000913	3304930	3304935		0.127536
NC_000913	3304935	3304940		0.167802
NC_000913	3304940	3304945		0.140611
NC_000913	3304945	3304950		0.155237
NC_000913	3304950	3304955		0.187296
NC_000913	3304955	3304960		0.194963
NC_000913	3304960	3304965		0.199036
NC_000913	3304965	3304970		0.173586
NC_000913	3304970	3304975		0.186742
NC_000913	3304975	3304980		0.205825
NC_000913	3304980	3304985		0.247311
NC_000913	3304985	3304990		0.352269
NC_000913	3304990	3304995		0.392530
NC_000913	3304995	3305000		0.388521
NC_000913	3305000	3305005		0.354990
NC_000913	3305005	3305010		0.264740
NC_000913	3305010	3305015		0.209987
NC_000913	3305015	3305020		0.219468
NC_000913	3305020	3305025		0.250693
NC_000913	3305025	3305030		0.303539
NC_000913	3305030	3305035		0.351913
NC_000913	3305035	3305040		0.401266
NC_000913	3305040	3305045		0.622776
NC_000913	3305045	3305050		0.661506
NC_000913	3305050	3305055		0.795503
NC_000913	3305055	3305060		0.871983
NC_000913	3305060	3305065		0.782744
NC_000913	3305065	3305070		0.811740
NC_000913	3305070	3305075		0.889810
NC_000913	3305075	3305080		1.148521
NC_000913	3305080	3305085		1.050515
NC_000913	3305085	3305090		0.942433
NC_000913	3305090	3305095		1.095495
NC_000913	3305095	3305100		0.988727
NC_000913	3305100	3305105		0.603487
NC_000913	3305105	3305110		0.582415
NC_000913	3305110	3305115		0.584082
NC_000913	3305115	3305120		0.603594
NC_000913	3305120	3305125		0.643973
NC_000913	3305125	3305130		0.747869
NC_000913	3305130	3305135		0.757875
NC_000913	3305135	3305140		0.889619
NC_000913	3305140	3305145		0.818925
NC_000913	3305145	3305150		0.912474
NC_000913	3305150	3305155		0.837610
NC_000913	3305155	3305160		0.813959
NC_000913	3305160	3305165		0.634724
NC_000913	3305165	3305170		0.670172
NC_000913	3305170	3305175		0.667680
NC_000913	3305175	3305180		0.713794
NC_000913	3305180	3305185		0.629882
NC_000913	3305185	3305190		0.559544
NC_000913	3305190	3305195		0.541111
NC_000913	3305195	3305200		0.680925
NC_000913	3305200	3305205		0.298966
NC_000913	3305205	3305210		0.323331
NC_000913	3305210	3305215		0.236074
NC_000913	3305215	3305220		0.230666
NC_000913	3305220	3305225		0.212290
NC_000913	3305225	3305230		0.194352
NC_000913	3305230	3305235		0.254548
NC_000913	3305235	3305240		0.367978
NC_000913	3305240	3305245		0.409311
NC_000913	3305245	3305250		0.385763
NC_000913	3305250	3305255		0.217131
NC_000913	3305255	3305260		0.185129
NC_000913	3305260	3305265		0.138052
NC_000913	3305265	3305270		0.138899
NC_000913	3305270	3305275		0.231545
NC_000913	3305275	3305280		0.283765
NC_000913	3305280	3305285		0.361021
NC_000913	3305285	3305290		0.214150
NC_000913	3305290	3305295		0.198275
NC_000913	3305295	3305300		0.203688
NC_000913	3305300	3305305		0.179249
NC_000913	3305305	3305310		0.144411
NC_000913	3305310	3305315		0.122571
NC_000913	3305315	3305320		0.150748
NC_000913	3305320	3305325		0.171107
NC_000913	3305325	3305330		0.228090
NC_000913	3305330	3305335		0.189303
NC_000913	3305335	3305340		0.125740
NC_000913	3305340	3305345		0.107065
NC_000913	3305345	3305350		0.080037
NC_000913	3305350	3305355		0.106835
NC_000913	3305355	3305360		0.107074
NC_000913	3305360	3305365		0.123133
NC_000913	3305365	3305370		0.128421
NC_000913	3305370	3305375		0.208251
NC_000913	3305375	3305380		0.179962
NC_000913	3305380	3305385		0.336021
NC_000913	3305385	3305390		0.361025
NC_000913	3305390	3305395		0.357952
NC_000913	3305395	3305400		0.313181
NC_000913	3305400	3305405		0.183589
NC_000913	3305405	3305410		0.203178
NC_000913	3305410	3305415		0.096632
NC_000913	3305415	3305420		0.019307
NC_000913	3305420	3305425		0.012110
NC_000913	3305425	3305430		0.011731
NC_000913	3305430	3305435		0.010431
NC_000913	3305435	3305440		0.010915
NC_000913	3305440	3305445		0.011518
NC_000913	3305445	3305450		0.030386
NC_000913	3305450	3305455		0.028596
NC_000913	3305455	3305460		0.180299
NC_000913	3305460	3305465		0.244508
NC_000913	3305465	3305470		0.303194
NC_000913	3305470	3305475		0.388629
NC_000913	3305475	3305480		0.415240
NC_000913	3305480	3305485		0.383753
NC_000913	3305485	3305490		0.581204
NC_000913	3305490	3305495		0.673109
NC_000913	3305495	3305500		0.594583
NC_000913	3305500	3305505		0.620919
NC_000913	3305505	3305510		0.482619
NC_000913	3305510	3305515		0.551794
NC_000913	3305515	3305520		0.714679
NC_000913	3305520	3305525		0.547305
NC_000913	3305525	3305530		0.445451
NC_000913	3305530	3305535		0.417022
NC_000913	3305535	3305540		0.281783
NC_000913	3305540	3305545		0.179036
NC_000913	3305545	3305550		0.140911
NC_000913	3305550	3305555		0.136795
NC_000913	3305555	3305560		0.117133
NC_000913	3305560	3305565		0.116534
NC_000913	3305565	3305570		0.127865
NC_000913	3305570	3305575		0.135698
NC_000913	3305575	3305580		0.115892
NC_000913	3305580	3305585		0.130701
NC_000913	3305585	3305590		0.257714
NC_000913	3305590	3305595		0.225302
NC_000913	3305595	3305600		0.433321
NC_000913	3305600	3305605		0.562142
NC_000913	3305605	3305610		0.825992
NC_000913	3305610	3305615		0.675776
NC_000913	3305615	3305620		0.501022
NC_000913	3305620	3305625		0.510605
NC_000913	3305625	3305630		0.557679
NC_000913	3305630	3305635		0.546491
NC_000913	3305635	3305640		0.473182
NC_000913	3305640	3305645		0.369944
NC_000913	3305645	3305650		0.399928
NC_000913	3305650	3305655		0.355190
NC_000913	3305655	3305660		0.341141
NC_000913	3305660	3305665		0.294032
NC_000913	3305665	3305670		0.254013
NC_000913	3305670	3305675		0.267873
NC_000913	3305675	3305680		0.202258
NC_000913	3305680	3305685		0.231017
NC_000913	3305685	3305690		0.205884
NC_000913	3305690	3305695		0.445102
NC_000913	3305695	3305700		0.416791
NC_000913	3305700	3305705		0.463337
NC_000913	3305705	3305710		0.510077
NC_000913	3305710	3305715		0.739243
NC_000913	3305715	3305720		0.629163
NC_000913	3305720	3305725		0.646258
NC_000913	3305725	3305730		0.545703
NC_000913	3305730	3305735		0.488750
NC_000913	3305735	3305740		0.540437
NC_000913	3305740	3305745		0.583048
NC_000913	3305745	3305750		0.666075
NC_000913	3305750	3305755		0.683049
NC_000913	3305755	3305760		0.639607
NC_000913	3305760	3305765		0.693590
NC_000913	3305765	3305770		0.281000
NC_000913	3305770	3305775		0.310145
NC_000913	3305775	3305780		0.341100
NC_000913	3305780	3305785		0.336878
NC_000913	3305785	3305790		0.415081
NC_000913	3305790	3305795		0.440513
NC_000913	3305795	3305800		0.498678
NC_000913	3305800	3305805		0.709206
NC_000913	3305805	3305810		0.968898
NC_000913	3305810	3305815		1.131744
NC_000913	3305815	3305820		1.116330
NC_000913	3305820	3305825		1.033181
NC_000913	3305825	3305830		1.019162
NC_000913	3305830	3305835		1.100910
NC_000913	3305835	3305840		0.972834
NC_000913	3305840	3305845		0.968463
NC_000913	3305845	3305850		0.939825
NC_000913	3305850	3305855		1.066736
NC_000913	3305855	3305860		1.186521
NC_000913	3305860	3305865		1.479198
NC_000913	3305865	3305870		1.689037
NC_000913	3305870	3305875		1.609572
NC_000913	3305875	3305880		1.532137
NC_000913	3305880	3305885		1.479883
NC_000913	3305885	3305890		1.368812
NC_000913	3305890	3305895		0.933069
NC_000913	3305895	3305900		0.805641
NC_000913	3305900	3305905		0.719671
NC_000913	3305905	3305910		0.637377
NC_000913	3305910	3305915		0.839711
NC_000913	3305915	3305920		0.775453
NC_000913	3305920	3305925		0.741721
NC_000913	3305925	3305930		0.837381
NC_000913	3305930	3305935		0.549133
NC_000913	3305935	3305940		0.585495
NC_000913	3305940	3305945		0.673358
NC_000913	3305945	3305950		0.539439
NC_000913	3305950	3305955		0.662078
NC_000913	3305955	3305960		0.472191
NC_000913	3305960	3305965		0.476144
NC_000913	3305965	3305970		0.179362
NC_000913	3305970	3305975		0.152764
NC_000913	3305975	3305980		0.074635
NC_000913	3305980	3305985		0.074489
NC_000913	3305985	3305990		0.055083
NC_000913	3305990	3305995		0.032777
NC_000913	3305995	3306000		0.033689
NC_000913	3306000	3306005		0.035646
NC_000913	3306005	3306010		0.099764
NC_000913	3306010	3306015		0.078109
NC_000913	3306015	3306020		0.077275
NC_000913	3306020	3306025		0.096947
NC_000913	3306025	3306030		0.104798
NC_000913	3306030	3306035		0.128902
NC_000913	3306035	3306040		0.113639
NC_000913	3306040	3306045		0.175534
NC_000913	3306045	3306050		0.133727
NC_000913	3306050	3306055		0.081696
NC_000913	3306055	3306060		0.053770
NC_000913	3306060	3306065		0.034096
NC_000913	3306065	3306070		0.025735
NC_000913	3306070	3306075		0.025148
NC_000913	3306075	3306080		0.013818
NC_000913	3306080	3306085		0.012736
NC_000913	3306085	3306090		0.014465
NC_000913	3306090	3306095		0.018954
NC_000913	3306095	3306100		0.049521
NC_000913	3306100	3306105		0.051938
NC_000913	3306105	3306110		0.078811
NC_000913	3306110	3306115		0.052914
NC_000913	3306115	3306120		0.053250
NC_000913	3306120	3306125		0.024226
NC_000913	3306125	3306130		0.027388
NC_000913	3306130	3306135		0.041011
NC_000913	3306135	3306140		0.134030
NC_000913	3306140	3306145		0.164715
NC_000913	3306145	3306150		0.121196
NC_000913	3306150	3306155		0.123933
NC_000913	3306155	3306160		0.165702
NC_000913	3306160	3306165		0.234410
NC_000913	3306165	3306170		0.213430
NC_000913	3306170	3306175		0.219523
NC_000913	3306175	3306180		0.348143
NC_000913	3306180	3306185		0.392077
NC_000913	3306185	3306190		0.313333
NC_000913	3306190	3306195		0.384226
NC_000913	3306195	3306200		0.511518
NC_000913	3306200	3306205		0.573738
NC_000913	3306205	3306210		0.534284
NC_000913	3306210	3306215		0.443540
NC_000913	3306215	3306220		0.474109
NC_000913	3306220	3306225		0.444424
NC_000913	3306225	3306230		0.472852
NC_000913	3306230	3306235		0.608285
NC_000913	3306235	3306240		0.531941
NC_000913	3306240	3306245		0.509718
NC_000913	3306245	3306250		0.511136
NC_000913	3306250	3306255		0.444601
NC_000913	3306255	3306260		0.389770
NC_000913	3306260	3306265		0.398264
NC_000913	3306265	3306270		0.325222
NC_000913	3306270	3306275		0.221054
NC_000913	3306275	3306280		0.296365
NC_000913	3306280	3306285		0.297753
NC_000913	3306285	3306290		0.329298
NC_000913	3306290	3306295		0.429096
NC_000913	3306295	3306300		0.532455
NC_000913	3306300	3306305		0.773372
NC_000913	3306305	3306310		0.726364
NC_000913	3306310	3306315		0.177676
NC_000913	3306315	3306320		0.136201
NC_000913	3306320	3306325		0.148936
NC_000913	3306325	3306330		0.135189
NC_000913	3306330	3306335		0.144618
NC_000913	3306335	3306340		0.179617
NC_000913	3306340	3306345		0.417588
NC_000913	3306345	3306350		0.641164
NC_000913	3306350	3306355		0.851492
NC_000913	3306355	3306360		0.462329
NC_000913	3306360	3306365		0.291632
NC_000913	3306365	3306370		0.186149
NC_000913	3306370	3306375		0.186786
NC_000913	3306375	3306380		0.113511
NC_000913	3306380	3306385		0.122710
NC_000913	3306385	3306390		0.115761
NC_000913	3306390	3306395		0.158894
NC_000913	3306395	3306400		0.242527
NC_000913	3306400	3306405		0.287301
NC_000913	3306405	3306410		0.598312
NC_000913	3306410	3306415		0.241939
NC_000913	3306415	3306420		0.180497
NC_000913	3306420	3306425		0.107755
NC_000913	3306425	3306430		0.117578
NC_000913	3306430	3306435		0.109600
NC_000913	3306435	3306440		0.097140
NC_000913	3306440	3306445		0.134381
NC_000913	3306445	3306450		0.079677
NC_000913	3306450	3306455		0.103377
NC_000913	3306455	3306460		0.108065
NC_000913	3306460	3306465		0.124891
NC_000913	3306465	3306470		0.135469
NC_000913	3306470	3306475		0.199300
NC_000913	3306475	3306480		0.343904
NC_000913	3306480	3306485		0.250913
NC_000913	3306485	3306490		0.268449
NC_000913	3306490	3306495		0.312853
NC_000913	3306495	3306500		0.324129
NC_000913	3306500	3306505		0.362003
NC_000913	3306505	3306510		0.428837
NC_000913	3306510	3306515		0.411028
NC_000913	3306515	3306520		0.302122
NC_000913	3306520	3306525		0.180605
NC_000913	3306525	3306530		0.256422
NC_000913	3306530	3306535		0.276161
NC_000913	3306535	3306540		0.277198
NC_000913	3306540	3306545		0.322235
NC_000913	3306545	3306550		0.416924
NC_000913	3306550	3306555		0.464900
NC_000913	3306555	3306560		0.591062
NC_000913	3306560	3306565		0.361877
NC_000913	3306565	3306570		0.292844
NC_000913	3306570	3306575		0.258442
NC_000913	3306575	3306580		0.238087
NC_000913	3306580	3306585		0.225736
NC_000913	3306585	3306590		0.226843
NC_000913	3306590	3306595		0.296281
NC_000913	3306595	3306600		0.247936
NC_000913	3306600	3306605		0.456990
NC_000913	3306605	3306610		0.492410
NC_000913	3306610	3306615		0.416390
NC_000913	3306615	3306620		0.349173
NC_000913	3306620	3306625		0.326260
NC_000913	3306625	3306630		0.248893
NC_000913	3306630	3306635		0.213924
NC_000913	3306635	3306640		0.215956
NC_000913	3306640	3306645		0.227354
NC_000913	3306645	3306650		0.228637
NC_000913	3306650	3306655		0.235695
NC_000913	3306655	3306660		0.326815
NC_000913	3306660	3306665		0.263830
NC_000913	3306665	3306670		0.186096
NC_000913	3306670	3306675		0.233970
NC_000913	3306675	3306680		0.186931
NC_000913	3306680	3306685		0.190342
NC_000913	3306685	3306690		0.156357
NC_000913	3306690	3306695		0.198987
NC_000913	3306695	3306700		0.164988
NC_000913	3306700	3306705		0.166769
NC_000913	3306705	3306710		0.152899
NC_000913	3306710	3306715		0.262837
NC_000913	3306715	3306720		0.242575
NC_000913	3306720	3306725		0.226954
NC_000913	3306725	3306730		0.263551
NC_000913	3306730	3306735		0.396261
NC_000913	3306735	3306740		0.310928
NC_000913	3306740	3306745		0.278209
NC_000913	3306745	3306750		0.290979
NC_000913	3306750	3306755		0.446225
NC_000913	3306755	3306760		0.653819
NC_000913	3306760	3306765		0.727255
NC_000913	3306765	3306770		0.893487
NC_000913	3306770	3306775		0.774755
NC_000913	3306775	3306780		0.514355
NC_000913	3306780	3306785		0.524245
NC_000913	3306785	3306790		0.214708
NC_000913	3306790	3306795		0.178581
NC_000913	3306795	3306800		0.147761
NC_000913	3306800	3306805		0.160986
NC_000913	3306805	3306810		0.137244
NC_000913	3306810	3306815		0.167568
NC_000913	3306815	3306820		0.373764
NC_000913	3306820	3306825		0.610795
NC_000913	3306825	3306830		0.562945
NC_000913	3306830	3306835		0.525122
NC_000913	3306835	3306840		0.532702
NC_000913	3306840	3306845		0.510390
NC_000913	3306845	3306850		0.490149
NC_000913	3306850	3306855		0.412162
NC_000913	3306855	3306860		0.564231
NC_000913	3306860	3306865		0.611999
NC_000913	3306865	3306870		1.025586
NC_000913	3306870	3306875		1.230737
NC_000913	3306875	3306880		1.336871
NC_000913	3306880	3306885		1.333863
NC_000913	3306885	3306890		1.341088
NC_000913	3306890	3306895		1.326218
NC_000913	3306895	3306900		2.351040
NC_000913	3306900	3306905		1.808667
NC_000913	3306905	3306910		1.536753
NC_000913	3306910	3306915		1.243518
NC_000913	3306915	3306920		1.072354
NC_000913	3306920	3306925		1.059432
NC_000913	3306925	3306930		0.570261
NC_000913	3306930	3306935		0.615672
NC_000913	3306935	3306940		0.520927
NC_000913	3306940	3306945		0.574551
NC_000913	3306945	3306950		0.574608
NC_000913	3306950	3306955		0.520469
NC_000913	3306955	3306960		0.627163
NC_000913	3306960	3306965		1.077059
NC_000913	3306965	3306970		0.858207
NC_000913	3306970	3306975		1.052992
NC_000913	3306975	3306980		0.580607
NC_000913	3306980	3306985		0.623802
NC_000913	3306985	3306990		0.722851
NC_000913	3306990	3306995		0.624802
NC_000913	3306995	3307000		0.541541
NC_000913	3307000	3307005		0.559455
NC_000913	3307005	3307010		0.595339
NC_000913	3307010	3307015		0.469526
NC_000913	3307015	3307020		0.463495
NC_000913	3307020	3307025		0.469042
NC_000913	3307025	3307030		0.548062
NC_000913	3307030	3307035		0.627015
NC_000913	3307035	3307040		0.614014
NC_000913	3307040	3307045		0.773007
NC_000913	3307045	3307050		0.692014
NC_000913	3307050	3307055		0.630169
NC_000913	3307055	3307060		0.578060
NC_000913	3307060	3307065		0.545311
NC_000913	3307065	3307070		0.444595
NC_000913	3307070	3307075		0.239401
NC_000913	3307075	3307080		0.163263
NC_000913	3307080	3307085		0.123264
NC_000913	3307085	3307090		0.098234
NC_000913	3307090	3307095		0.096381
NC_000913	3307095	3307100		0.080012
NC_000913	3307100	3307105		0.084746
NC_000913	3307105	3307110		0.056715
NC_000913	3307110	3307115		0.035607
NC_000913	3307115	3307120		0.039383
NC_000913	3307120	3307125		0.038897
NC_000913	3307125	3307130		0.024696
NC_000913	3307130	3307135		0.034635
NC_000913	3307135	3307140		0.033690
NC_000913	3307140	3307145		0.028332
NC_000913	3307145	3307150		0.035187
NC_000913	3307150	3307155		0.062241
NC_000913	3307155	3307160		0.095614
NC_000913	3307160	3307165		0.125645
NC_000913	3307165	3307170		0.116097
NC_000913	3307170	3307175		0.093743
NC_000913	3307175	3307180		0.098228
NC_000913	3307180	3307185		0.118354
NC_000913	3307185	3307190		0.113140
NC_000913	3307190	3307195		0.113343
NC_000913	3307195	3307200		0.149001
NC_000913	3307200	3307205		0.165397
NC_000913	3307205	3307210		0.140457
NC_000913	3307210	3307215		0.179675
NC_000913	3307215	3307220		0.213956
NC_000913	3307220	3307225		0.143487
NC_000913	3307225	3307230		0.119575
NC_000913	3307230	3307235		0.106083
NC_000913	3307235	3307240		0.085852
NC_000913	3307240	3307245		0.074318
NC_000913	3307245	3307250		0.055464
NC_000913	3307250	3307255		0.036845
NC_000913	3307255	3307260		0.052232
NC_000913	3307260	3307265		0.080262
NC_000913	3307265	3307270		0.067228
NC_000913	3307270	3307275		0.108863
NC_000913	3307275	3307280		0.059422
NC_000913	3307280	3307285		0.049468
NC_000913	3307285	3307290		0.067256
NC_000913	3307290	3307295		0.071101
NC_000913	3307295	3307300		0.079290
NC_000913	3307300	3307305		0.137896
NC_000913	3307305	3307310		0.158107
NC_000913	3307310	3307315		0.183517
NC_000913	3307315	3307320		0.195252
NC_000913	3307320	3307325		0.195113
NC_000913	3307325	3307330		0.212059
NC_000913	3307330	3307335		0.158677
NC_000913	3307335	3307340		0.169146
NC_000913	3307340	3307345		0.157155
NC_000913	3307345	3307350		0.167458
NC_000913	3307350	3307355		0.266848
NC_000913	3307355	3307360		0.277208
NC_000913	3307360	3307365		0.238173
NC_000913	3307365	3307370		0.153066
NC_000913	3307370	3307375		0.124789
NC_000913	3307375	3307380		0.127686
NC_000913	3307380	3307385		0.092871
NC_000913	3307385	3307390		0.090073
NC_000913	3307390	3307395		0.090899
NC_000913	3307395	3307400		0.128694
NC_000913	3307400	3307405		0.182170
NC_000913	3307405	3307410		0.176528
NC_000913	3307410	3307415		0.187290
NC_000913	3307415	3307420		0.185088
NC_000913	3307420	3307425		0.223969
NC_000913	3307425	3307430		0.224879
NC_000913	3307430	3307435		0.283043
NC_000913	3307435	3307440		0.257492
NC_000913	3307440	3307445		0.258371
NC_000913	3307445	3307450		0.305498
NC_000913	3307450	3307455		0.284395
NC_000913	3307455	3307460		0.264867
NC_000913	3307460	3307465		0.254665
NC_000913	3307465	3307470		0.360145
NC_000913	3307470	3307475		0.294763
NC_000913	3307475	3307480		0.365968
NC_000913	3307480	3307485		0.380478
NC_000913	3307485	3307490		0.416876
NC_000913	3307490	3307495		0.396781
NC_000913	3307495	3307500		0.401713
NC_000913	3307500	3307505		0.393918
NC_000913	3307505	3307510		0.551477
NC_000913	3307510	3307515		0.477837
NC_000913	3307515	3307520		0.621779
NC_000913	3307520	3307525		0.317661
NC_000913	3307525	3307530		0.323530
NC_000913	3307530	3307535		0.339969
NC_000913	3307535	3307540		0.226928
NC_000913	3307540	3307545		0.194109
NC_000913	3307545	3307550		0.261512
NC_000913	3307550	3307555		0.232473
NC_000913	3307555	3307560		0.243472
NC_000913	3307560	3307565		0.409779
NC_000913	3307565	3307570		0.554283
NC_000913	3307570	3307575		0.581023
NC_000913	3307575	3307580		0.417184
NC_000913	3307580	3307585		0.458130
NC_000913	3307585	3307590		0.381229
NC_000913	3307590	3307595		0.317538
NC_000913	3307595	3307600		0.347111
NC_000913	3307600	3307605		0.273949
NC_000913	3307605	3307610		0.325953
NC_000913	3307610	3307615		0.294343
NC_000913	3307615	3307620		0.275836
NC_000913	3307620	3307625		0.325195
NC_000913	3307625	3307630		0.268521
NC_000913	3307630	3307635		0.191390
NC_000913	3307635	3307640		0.246029
NC_000913	3307640	3307645		0.363598
NC_000913	3307645	3307650		0.410296
NC_000913	3307650	3307655		0.374914
NC_000913	3307655	3307660		0.362187
NC_000913	3307660	3307665		0.452091
NC_000913	3307665	3307670		0.456736
NC_000913	3307670	3307675		0.431645
NC_000913	3307675	3307680		0.324299
NC_000913	3307680	3307685		0.174463
NC_000913	3307685	3307690		0.087666
NC_000913	3307690	3307695		0.062245
NC_000913	3307695	3307700		0.057953
NC_000913	3307700	3307705		0.065783
NC_000913	3307705	3307710		0.068285
NC_000913	3307710	3307715		0.059255
NC_000913	3307715	3307720		0.159416
NC_000913	3307720	3307725		0.169550
NC_000913	3307725	3307730		0.138376
NC_000913	3307730	3307735		0.154677
NC_000913	3307735	3307740		0.207430
NC_000913	3307740	3307745		0.192505
NC_000913	3307745	3307750		0.297296
NC_000913	3307750	3307755		0.434931
NC_000913	3307755	3307760		0.308818
NC_000913	3307760	3307765		0.260444
NC_000913	3307765	3307770		0.195293
NC_000913	3307770	3307775		0.159799
NC_000913	3307775	3307780		0.104572
NC_000913	3307780	3307785		0.096080
NC_000913	3307785	3307790		0.099571
NC_000913	3307790	3307795		0.150117
NC_000913	3307795	3307800		0.155547
NC_000913	3307800	3307805		0.274767
NC_000913	3307805	3307810		0.176722
NC_000913	3307810	3307815		0.116618
NC_000913	3307815	3307820		0.063902
NC_000913	3307820	3307825		0.065314
NC_000913	3307825	3307830		0.046764
NC_000913	3307830	3307835		0.049912
NC_000913	3307835	3307840		0.067888
NC_000913	3307840	3307845		0.058969
NC_000913	3307845	3307850		0.055392
NC_000913	3307850	3307855		0.239566
NC_000913	3307855	3307860		0.210549
NC_000913	3307860	3307865		0.328209
NC_000913	3307865	3307870		0.277228
NC_000913	3307870	3307875		0.219745
NC_000913	3307875	3307880		0.226417
NC_000913	3307880	3307885		0.251626
NC_000913	3307885	3307890		0.225533
NC_000913	3307890	3307895		0.212504
NC_000913	3307895	3307900		0.183002
NC_000913	3307900	3307905		0.364037
NC_000913	3307905	3307910		0.310799
NC_000913	3307910	3307915		0.566305
NC_000913	3307915	3307920		0.110426
NC_000913	3307920	3307925		0.047445
NC_000913	3307925	3307930		0.043852
NC_000913	3307930	3307935		0.039423
NC_000913	3307935	3307940		0.009311
NC_000913	3307940	3307945		0.012026
NC_000913	3307945	3307950		0.005811
NC_000913	3307950	3307955		0.005143
NC_000913	3307955	3307960		0.002679
NC_000913	3307960	3307965		0.007136
NC_000913	3307965	3307970		0.022930
NC_000913	3307970	3307975		0.030649
NC_000913	3307975	3307980		0.025047
NC_000913	3307980	3307985		0.030219
NC_000913	3307985	3307990		0.033848
NC_000913	3307990	3307995		0.048701
NC_000913	3307995	3308000		0.055134
NC_000913	3308000	3308005		0.036111
NC_000913	3308005	3308010		0.294916
NC_000913	3308010	3308015		0.186360
NC_000913	3308015	3308020		0.159115
NC_000913	3308020	3308025		0.288793
NC_000913	3308025	3308030		0.414886
NC_000913	3308030	3308035		0.526408
NC_000913	3308035	3308040		0.359870
NC_000913	3308040	3308045		0.469190
NC_000913	3308045	3308050		0.375590
NC_000913	3308050	3308055		0.348536
NC_000913	3308055	3308060		0.328688
NC_000913	3308060	3308065		0.214780
NC_000913	3308065	3308070		0.179383
NC_000913	3308070	3308075		0.168309
NC_000913	3308075	3308080		0.200679
NC_000913	3308080	3308085		0.194779
NC_000913	3308085	3308090		0.254917
NC_000913	3308090	3308095		0.289565
NC_000913	3308095	3308100		0.309464
NC_000913	3308100	3308105		0.551435
NC_000913	3308105	3308110		0.602967
NC_000913	3308110	3308115		0.475295
NC_000913	3308115	3308120		0.544891
NC_000913	3308120	3308125		0.714226
NC_000913	3308125	3308130		0.885526
NC_000913	3308130	3308135		0.505343
NC_000913	3308135	3308140		0.448696
NC_000913	3308140	3308145		0.196631
NC_000913	3308145	3308150		0.110848
NC_000913	3308150	3308155		0.103176
NC_000913	3308155	3308160		0.064601
NC_000913	3308160	3308165		0.045264
NC_000913	3308165	3308170		0.042399
NC_000913	3308170	3308175		0.043656
NC_000913	3308175	3308180		0.068216
NC_000913	3308180	3308185		0.054660
NC_000913	3308185	3308190		0.052497
NC_000913	3308190	3308195		0.089748
NC_000913	3308195	3308200		0.102964
NC_000913	3308200	3308205		0.091149
NC_000913	3308205	3308210		0.072157
NC_000913	3308210	3308215		0.074795
NC_000913	3308215	3308220		0.059194
NC_000913	3308220	3308225		0.032692
NC_000913	3308225	3308230		0.033156
NC_000913	3308230	3308235		0.036618
NC_000913	3308235	3308240		0.021831
NC_000913	3308240	3308245		0.020528
NC_000913	3308245	3308250		0.032604
NC_000913	3308250	3308255		0.050217
NC_000913	3308255	3308260		0.028663
NC_000913	3308260	3308265		0.024535
NC_000913	3308265	3308270		0.028364
NC_000913	3308270	3308275		0.037412
NC_000913	3308275	3308280		0.039823
NC_000913	3308280	3308285		0.064372
NC_000913	3308285	3308290		0.072493
NC_000913	3308290	3308295		0.074688
NC_000913	3308295	3308300		0.040870
NC_000913	3308300	3308305		0.013739
NC_000913	3308305	3308310		0.021999
NC_000913	3308310	3308315		0.018960
NC_000913	3308315	3308320		0.026697
NC_000913	3308320	3308325		0.016014
NC_000913	3308325	3308330		0.030965
NC_000913	3308330	3308335		0.016454
NC_000913	3308335	3308340		0.017168
NC_000913	3308340	3308345		0.020143
NC_000913	3308345	3308350		0.026987
NC_000913	3308350	3308355		0.020383
NC_000913	3308355	3308360		0.012583
NC_000913	3308360	3308365		0.026373
NC_000913	3308365	3308370		0.025461
NC_000913	3308370	3308375		0.052423
NC_000913	3308375	3308380		0.060809
NC_000913	3308380	3308385		0.051741
NC_000913	3308385	3308390		0.032755
NC_000913	3308390	3308395		0.026462
NC_000913	3308395	3308400		0.019156
NC_000913	3308400	3308405		0.018119
NC_000913	3308405	3308410		0.018514
NC_000913	3308410	3308415		0.021784
NC_000913	3308415	3308420		0.033418
NC_000913	3308420	3308425		0.035960
NC_000913	3308425	3308430		0.031150
NC_000913	3308430	3308435		0.056151
NC_000913	3308435	3308440		0.083558
NC_000913	3308440	3308445		0.120134
NC_000913	3308445	3308450		0.105722
NC_000913	3308450	3308455		0.100487
NC_000913	3308455	3308460		0.115098
NC_000913	3308460	3308465		0.078551
NC_000913	3308465	3308470		0.064516
NC_000913	3308470	3308475		0.048967
NC_000913	3308475	3308480		0.031651
NC_000913	3308480	3308485		0.026014
NC_000913	3308485	3308490		0.024238
NC_000913	3308490	3308495		0.027697
NC_000913	3308495	3308500		0.024541
NC_000913	3308500	3308505		0.041781
NC_000913	3308505	3308510		0.071718
NC_000913	3308510	3308515		0.066669
NC_000913	3308515	3308520		0.062493
NC_000913	3308520	3308525		0.047682
NC_000913	3308525	3308530		0.025464
NC_000913	3308530	3308535		0.023805
NC_000913	3308535	3308540		0.026224
NC_000913	3308540	3308545		0.018512
NC_000913	3308545	3308550		0.019782
NC_000913	3308550	3308555		0.012499
NC_000913	3308555	3308560		0.010688
NC_000913	3308560	3308565		0.014978
NC_000913	3308565	3308570		0.009158
NC_000913	3308570	3308575		0.004010
NC_000913	3308575	3308580		0.003479
NC_000913	3308580	3308585		0.000813
NC_000913	3308585	3308590		0.000916
NC_000913	3308590	3308595		0.000549
NC_000913	3308595	3308600		0.000616
NC_000913	3308600	3308605		0.000577
NC_000913	3308605	3308610		0.000553
NC_000913	3308610	3308615		0.002689
NC_000913	3308615	3308620		0.000866
NC_000913	3308620	3308625		0.002198
NC_000913	3308625	3308630		0.003441
NC_000913	3308630	3308635		0.000783
NC_000913	3308635	3308640		0.000181
NC_000913	3308640	3308645		0.000182
NC_000913	3308645	3308650		0.000075
NC_000913	3308650	3308655		0.000028
NC_000913	3308655	3308660		0.000047
NC_000913	3308660	3308665		0.000042
NC_000913	3308665	3308670		0.000035
NC_000913	3308670	3308675		0.000035
NC_000913	3308675	3308680		0.000048
NC_000913	3308680	3308685		0.000079
NC_000913	3308685	3308690		0.000201
NC_000913	3308690	3308695		0.000229
NC_000913	3308695	3308700		0.000283
NC_000913	3308700	3308705		0.000350
NC_000913	3308705	3308710		0.000509
NC_000913	3308710	3308715		0.001233
NC_000913	3308715	3308720		0.002397
NC_000913	3308720	3308725		0.002433
NC_000913	3308725	3308730		0.005490
NC_000913	3308730	3308735		0.011905
NC_000913	3308735	3308740		0.011724
NC_000913	3308740	3308745		0.008995
NC_000913	3308745	3308750		0.003405
NC_000913	3308750	3308755		0.003874
NC_000913	3308755	3308760		0.001793
NC_000913	3308760	3308765		0.002409
NC_000913	3308765	3308770		0.002300
NC_000913	3308770	3308775		0.002617
NC_000913	3308775	3308780		0.001869
NC_000913	3308780	3308785		0.001212
NC_000913	3308785	3308790		0.002505
NC_000913	3308790	3308795		0.002513
NC_000913	3308795	3308800		0.003380
NC_000913	3308800	3308805		0.003448
NC_000913	3308805	3308810		0.009490
NC_000913	3308810	3308815		0.009474
NC_000913	3308815	3308820		0.009071
NC_000913	3308820	3308825		0.013494
NC_000913	3308825	3308830		0.018381
NC_000913	3308830	3308835		0.014904
NC_000913	3308835	3308840		0.019339
NC_000913	3308840	3308845		0.017163
NC_000913	3308845	3308850		0.014250
NC_000913	3308850	3308855		0.011475
NC_000913	3308855	3308860		0.010629
NC_000913	3308860	3308865		0.011187
NC_000913	3308865	3308870		0.019467
NC_000913	3308870	3308875		0.007049
NC_000913	3308875	3308880		0.005814
NC_000913	3308880	3308885		0.006340
NC_000913	3308885	3308890		0.006588
NC_000913	3308890	3308895		0.004441
NC_000913	3308895	3308900		0.003738
NC_000913	3308900	3308905		0.005691
NC_000913	3308905	3308910		0.005034
NC_000913	3308910	3308915		0.003374
NC_000913	3308915	3308920		0.003219
NC_000913	3308920	3308925		0.003012
NC_000913	3308925	3308930		0.006274
NC_000913	3308930	3308935		0.005995
NC_000913	3308935	3308940		0.007221
NC_000913	3308940	3308945		0.011357
NC_000913	3308945	3308950		0.009809
NC_000913	3308950	3308955		0.018911
NC_000913	3308955	3308960		0.034873
NC_000913	3308960	3308965		0.089429
NC_000913	3308965	3308970		0.077403
NC_000913	3308970	3308975		0.094523
NC_000913	3308975	3308980		0.111191
NC_000913	3308980	3308985		0.155007
NC_000913	3308985	3308990		0.170646
NC_000913	3308990	3308995		0.117613
NC_000913	3308995	3309000		0.108282
NC_000913	3309000	3309005		0.117205
NC_000913	3309005	3309010		0.157997
NC_000913	3309010	3309015		0.156339
NC_000913	3309015	3309020		0.125556
NC_000913	3309020	3309025		0.139294
NC_000913	3309025	3309030		0.178540
NC_000913	3309030	3309035		0.219239
NC_000913	3309035	3309040		0.238651
NC_000913	3309040	3309045		0.201967
NC_000913	3309045	3309050		0.239197
NC_000913	3309050	3309055		0.302360
NC_000913	3309055	3309060		0.289827
NC_000913	3309060	3309065		0.312104
NC_000913	3309065	3309070		0.295900
NC_000913	3309070	3309075		0.345657
NC_000913	3309075	3309080		0.316172
NC_000913	3309080	3309085		0.203690
NC_000913	3309085	3309090		0.179950
NC_000913	3309090	3309095		0.227330
NC_000913	3309095	3309100		0.266832
NC_000913	3309100	3309105		0.357184
NC_000913	3309105	3309110		0.205158
NC_000913	3309110	3309115		0.161750
NC_000913	3309115	3309120		0.108928
NC_000913	3309120	3309125		0.117950
NC_000913	3309125	3309130		0.120115
NC_000913	3309130	3309135		0.210511
NC_000913	3309135	3309140		0.159777
NC_000913	3309140	3309145		0.131850
NC_000913	3309145	3309150		0.119280
NC_000913	3309150	3309155		0.178674
NC_000913	3309155	3309160		0.211886
NC_000913	3309160	3309165		0.169683
NC_000913	3309165	3309170		0.172807
NC_000913	3309170	3309175		0.268748
NC_000913	3309175	3309180		0.233565
NC_000913	3309180	3309185		0.111005
NC_000913	3309185	3309190		0.089841
NC_000913	3309190	3309195		0.116474
NC_000913	3309195	3309200		0.116466
NC_000913	3309200	3309205		0.140408
NC_000913	3309205	3309210		0.177823
NC_000913	3309210	3309215		0.264346
NC_000913	3309215	3309220		0.196348
NC_000913	3309220	3309225		0.218525
NC_000913	3309225	3309230		0.197265
NC_000913	3309230	3309235		0.210916
NC_000913	3309235	3309240		0.190048
NC_000913	3309240	3309245		0.207085
NC_000913	3309245	3309250		0.155916
NC_000913	3309250	3309255		0.118712
NC_000913	3309255	3309260		0.082775
NC_000913	3309260	3309265		0.045389
NC_000913	3309265	3309270		0.046523
NC_000913	3309270	3309275		0.024500
NC_000913	3309275	3309280		0.031167
NC_000913	3309280	3309285		0.018797
NC_000913	3309285	3309290		0.014937
NC_000913	3309290	3309295		0.010030
NC_000913	3309295	3309300		0.014349
NC_000913	3309300	3309305		0.014707
NC_000913	3309305	3309310		0.014442
NC_000913	3309310	3309315		0.022267
NC_000913	3309315	3309320		0.051190
NC_000913	3309320	3309325		0.077574
NC_000913	3309325	3309330		0.090599
NC_000913	3309330	3309335		0.114771
NC_000913	3309335	3309340		0.254435
NC_000913	3309340	3309345		0.246862
NC_000913	3309345	3309350		0.126304
NC_000913	3309350	3309355		0.091492
NC_000913	3309355	3309360		0.012795
NC_000913	3309360	3309365		0.010318
NC_000913	3309365	3309370		0.009473
NC_000913	3309370	3309375		0.007844
NC_000913	3309375	3309380		0.007824
NC_000913	3309380	3309385		0.012210
NC_000913	3309385	3309390		0.057650
NC_000913	3309390	3309395		0.084423
NC_000913	3309395	3309400		0.072818
NC_000913	3309400	3309405		0.152676
NC_000913	3309405	3309410		0.307937
NC_000913	3309410	3309415		0.254536
NC_000913	3309415	3309420		0.183947
NC_000913	3309420	3309425		0.198972
NC_000913	3309425	3309430		0.198069
NC_000913	3309430	3309435		0.181679
NC_000913	3309435	3309440		0.185260
NC_000913	3309440	3309445		0.194049
NC_000913	3309445	3309450		0.249900
NC_000913	3309450	3309455		0.534493
NC_000913	3309455	3309460		0.659794
NC_000913	3309460	3309465		0.755770
NC_000913	3309465	3309470		1.636560
NC_000913	3309470	3309475		2.080258
NC_000913	3309475	3309480		2.208968
NC_000913	3309480	3309485		2.287577
NC_000913	3309485	3309490		2.471541
NC_000913	3309490	3309495		1.761893
NC_000913	3309495	3309500		0.953329
NC_000913	3309500	3309505		0.766146
NC_000913	3309505	3309510		0.782193
NC_000913	3309510	3309515		0.598526
NC_000913	3309515	3309520		0.480502
NC_000913	3309520	3309525		0.205131
NC_000913	3309525	3309530		0.228619
NC_000913	3309530	3309535		0.090433
NC_000913	3309535	3309540		0.080562
NC_000913	3309540	3309545		0.081535
NC_000913	3309545	3309550		0.105383
NC_000913	3309550	3309555		0.101396
NC_000913	3309555	3309560		0.258107
NC_000913	3309560	3309565		0.638645
NC_000913	3309565	3309570		0.707111
NC_000913	3309570	3309575		1.083948
NC_000913	3309575	3309580		0.573903
NC_000913	3309580	3309585		0.553068
NC_000913	3309585	3309590		0.555905
NC_000913	3309590	3309595		0.489724
NC_000913	3309595	3309600		0.529923
NC_000913	3309600	3309605		0.472022
NC_000913	3309605	3309610		0.563816
NC_000913	3309610	3309615		0.561083
NC_000913	3309615	3309620		1.099962
NC_000913	3309620	3309625		0.928042
NC_000913	3309625	3309630		1.090261
NC_000913	3309630	3309635		1.075527
NC_000913	3309635	3309640		1.484046
NC_000913	3309640	3309645		1.550216
NC_000913	3309645	3309650		0.747217
NC_000913	3309650	3309655		0.210308
NC_000913	3309655	3309660		0.055429
NC_000913	3309660	3309665		0.068494
NC_000913	3309665	3309670		0.053500
NC_000913	3309670	3309675		0.038448
NC_000913	3309675	3309680		0.043879
NC_000913	3309680	3309685		0.071621
NC_000913	3309685	3309690		0.094431
NC_000913	3309690	3309695		0.103564
NC_000913	3309695	3309700		0.196178
NC_000913	3309700	3309705		0.311417
NC_000913	3309705	3309710		0.323355
NC_000913	3309710	3309715		0.358893
NC_000913	3309715	3309720		0.360091
NC_000913	3309720	3309725		0.320824
NC_000913	3309725	3309730		0.295233
NC_000913	3309730	3309735		0.311040
NC_000913	3309735	3309740		0.776449
NC_000913	3309740	3309745		0.492924
NC_000913	3309745	3309750		0.326505
NC_000913	3309750	3309755		0.347715
NC_000913	3309755	3309760		0.480834
NC_000913	3309760	3309765		0.359393
NC_000913	3309765	3309770		0.421102
NC_000913	3309770	3309775		0.494590
NC_000913	3309775	3309780		0.506473
NC_000913	3309780	3309785		0.460798
NC_000913	3309785	3309790		0.503147
NC_000913	3309790	3309795		0.397473
NC_000913	3309795	3309800		0.362508
NC_000913	3309800	3309805		0.326767
NC_000913	3309805	3309810		0.221081
NC_000913	3309810	3309815		0.234116
NC_000913	3309815	3309820		0.362167
NC_000913	3309820	3309825		0.448405
NC_000913	3309825	3309830		0.513460
NC_000913	3309830	3309835		0.417933
NC_000913	3309835	3309840		0.439376
NC_000913	3309840	3309845		0.372348
NC_000913	3309845	3309850		0.305365
NC_000913	3309850	3309855		0.306558
NC_000913	3309855	3309860		0.416036
NC_000913	3309860	3309865		0.574534
NC_000913	3309865	3309870		0.605580
NC_000913	3309870	3309875		0.659150
NC_000913	3309875	3309880		0.304880
NC_000913	3309880	3309885		0.214732
NC_000913	3309885	3309890		0.181269
NC_000913	3309890	3309895		0.157113
NC_000913	3309895	3309900		0.170835
NC_000913	3309900	3309905		0.212689
NC_000913	3309905	3309910		0.234249
NC_000913	3309910	3309915		0.231358
NC_000913	3309915	3309920		0.597854
NC_000913	3309920	3309925		0.177311
NC_000913	3309925	3309930		0.140401
NC_000913	3309930	3309935		0.125039
NC_000913	3309935	3309940		0.140661
NC_000913	3309940	3309945		0.114217
NC_000913	3309945	3309950		0.101674
NC_000913	3309950	3309955		0.114323
NC_000913	3309955	3309960		0.120970
NC_000913	3309960	3309965		0.094370
NC_000913	3309965	3309970		0.086824
NC_000913	3309970	3309975		0.066953
NC_000913	3309975	3309980		0.096937
NC_000913	3309980	3309985		0.080727
NC_000913	3309985	3309990		0.084362
NC_000913	3309990	3309995		0.132620
NC_000913	3309995	3310000		0.066978
NC_000913	3310000	3310005		0.074893
NC_000913	3310005	3310010		0.072022
NC_000913	3310010	3310015		0.086819
NC_000913	3310015	3310020		0.084806
NC_000913	3310020	3310025		0.049099
NC_000913	3310025	3310030		0.048652
NC_000913	3310030	3310035		0.071560
NC_000913	3310035	3310040		0.102406
NC_000913	3310040	3310045		0.125101
NC_000913	3310045	3310050		0.107708
NC_000913	3310050	3310055		0.123014
NC_000913	3310055	3310060		0.118555
NC_000913	3310060	3310065		0.098667
NC_000913	3310065	3310070		0.060220
NC_000913	3310070	3310075		0.087146
NC_000913	3310075	3310080		0.170509
NC_000913	3310080	3310085		0.177553
NC_000913	3310085	3310090		0.168834
NC_000913	3310090	3310095		0.194845
NC_000913	3310095	3310100		0.201763
NC_000913	3310100	3310105		0.153689
NC_000913	3310105	3310110		0.194395
NC_000913	3310110	3310115		0.325564
NC_000913	3310115	3310120		0.304614
NC_000913	3310120	3310125		0.357548
NC_000913	3310125	3310130		0.358192
NC_000913	3310130	3310135		0.413912
NC_000913	3310135	3310140		0.470716
NC_000913	3310140	3310145		0.567168
NC_000913	3310145	3310150		0.494557
NC_000913	3310150	3310155		0.491746
NC_000913	3310155	3310160		0.319225
NC_000913	3310160	3310165		0.260963
NC_000913	3310165	3310170		0.247349
NC_000913	3310170	3310175		0.265286
NC_000913	3310175	3310180		0.284316
NC_000913	3310180	3310185		0.311411
NC_000913	3310185	3310190		0.374012
NC_000913	3310190	3310195		0.364864
NC_000913	3310195	3310200		0.223721
NC_000913	3310200	3310205		0.227636
NC_000913	3310205	3310210		0.285465
NC_000913	3310210	3310215		0.130940
NC_000913	3310215	3310220		0.090977
NC_000913	3310220	3310225		0.086838
NC_000913	3310225	3310230		0.024925
NC_000913	3310230	3310235		0.021342
NC_000913	3310235	3310240		0.027101
NC_000913	3310240	3310245		0.030224
NC_000913	3310245	3310250		0.026876
NC_000913	3310250	3310255		0.044801
NC_000913	3310255	3310260		0.052603
NC_000913	3310260	3310265		0.050848
NC_000913	3310265	3310270		0.042572
NC_000913	3310270	3310275		0.076274
NC_000913	3310275	3310280		0.096162
NC_000913	3310280	3310285		0.092201
NC_000913	3310285	3310290		0.086905
NC_000913	3310290	3310295		0.063521
NC_000913	3310295	3310300		0.026641
NC_000913	3310300	3310305		0.039805
NC_000913	3310305	3310310		0.041256
NC_000913	3310310	3310315		0.036613
NC_000913	3310315	3310320		0.034219
NC_000913	3310320	3310325		0.024158
NC_000913	3310325	3310330		0.021459
NC_000913	3310330	3310335		0.024706
NC_000913	3310335	3310340		0.028105
NC_000913	3310340	3310345		0.024063
NC_000913	3310345	3310350		0.037306
NC_000913	3310350	3310355		0.027469
NC_000913	3310355	3310360		0.034107
NC_000913	3310360	3310365		0.052370
NC_000913	3310365	3310370		0.040268
NC_000913	3310370	3310375		0.050243
NC_000913	3310375	3310380		0.071983
NC_000913	3310380	3310385		0.099045
NC_000913	3310385	3310390		0.155520
NC_000913	3310390	3310395		0.292085
NC_000913	3310395	3310400		0.378530
NC_000913	3310400	3310405		0.496742
NC_000913	3310405	3310410		0.480634
NC_000913	3310410	3310415		0.445407
NC_000913	3310415	3310420		0.486701
NC_000913	3310420	3310425		0.402342
NC_000913	3310425	3310430		0.405854
NC_000913	3310430	3310435		0.454549
NC_000913	3310435	3310440		0.421991
NC_000913	3310440	3310445		0.438810
NC_000913	3310445	3310450		0.363056
NC_000913	3310450	3310455		0.335420
NC_000913	3310455	3310460		0.175724
NC_000913	3310460	3310465		0.179394
NC_000913	3310465	3310470		0.189499
NC_000913	3310470	3310475		0.195729
NC_000913	3310475	3310480		0.174856
NC_000913	3310480	3310485		0.168456
NC_000913	3310485	3310490		0.179544
NC_000913	3310490	3310495		0.239003
NC_000913	3310495	3310500		0.329427
NC_000913	3310500	3310505		0.411920
NC_000913	3310505	3310510		0.558266
NC_000913	3310510	3310515		0.572200
NC_000913	3310515	3310520		1.249072
NC_000913	3310520	3310525		2.139656
NC_000913	3310525	3310530		1.937376
NC_000913	3310530	3310535		2.084131
NC_000913	3310535	3310540		1.722403
NC_000913	3310540	3310545		0.853488
NC_000913	3310545	3310550		0.429089
NC_000913	3310550	3310555		0.306843
NC_000913	3310555	3310560		0.289173
NC_000913	3310560	3310565		0.246435
NC_000913	3310565	3310570		0.222564
NC_000913	3310570	3310575		0.235289
NC_000913	3310575	3310580		0.292187
NC_000913	3310580	3310585		0.357127
NC_000913	3310585	3310590		0.409851
NC_000913	3310590	3310595		0.426568
NC_000913	3310595	3310600		0.378116
NC_000913	3310600	3310605		0.415198
NC_000913	3310605	3310610		0.313234
NC_000913	3310610	3310615		0.205107
NC_000913	3310615	3310620		0.160892
NC_000913	3310620	3310625		0.128023
NC_000913	3310625	3310630		0.135643
NC_000913	3310630	3310635		0.121803
NC_000913	3310635	3310640		0.179496
NC_000913	3310640	3310645		0.303130
NC_000913	3310645	3310650		0.299536
NC_000913	3310650	3310655		0.276727
NC_000913	3310655	3310660		0.261864
NC_000913	3310660	3310665		0.255802
NC_000913	3310665	3310670		0.262282
NC_000913	3310670	3310675		0.344537
NC_000913	3310675	3310680		0.442541
NC_000913	3310680	3310685		0.623887
NC_000913	3310685	3310690		0.586218
NC_000913	3310690	3310695		0.573653
NC_000913	3310695	3310700		0.799790
NC_000913	3310700	3310705		1.193486
NC_000913	3310705	3310710		0.953763
NC_000913	3310710	3310715		0.909622
NC_000913	3310715	3310720		0.891817
NC_000913	3310720	3310725		0.936983
NC_000913	3310725	3310730		0.710072
NC_000913	3310730	3310735		0.736451
NC_000913	3310735	3310740		0.351109
NC_000913	3310740	3310745		0.270853
NC_000913	3310745	3310750		0.076135
NC_000913	3310750	3310755		0.060465
NC_000913	3310755	3310760		0.054022
NC_000913	3310760	3310765		0.064105
NC_000913	3310765	3310770		0.075537
NC_000913	3310770	3310775		0.103032
NC_000913	3310775	3310780		0.257778
NC_000913	3310780	3310785		0.238445
NC_000913	3310785	3310790		0.216797
NC_000913	3310790	3310795		0.118707
NC_000913	3310795	3310800		0.149507
NC_000913	3310800	3310805		0.118738
NC_000913	3310805	3310810		0.101735
NC_000913	3310810	3310815		0.044896
NC_000913	3310815	3310820		0.035810
NC_000913	3310820	3310825		0.034147
NC_000913	3310825	3310830		0.033471
NC_000913	3310830	3310835		0.146520
NC_000913	3310835	3310840		0.159806
NC_000913	3310840	3310845		0.095293
NC_000913	3310845	3310850		0.050229
NC_000913	3310850	3310855		0.052777
NC_000913	3310855	3310860		0.054676
NC_000913	3310860	3310865		0.052064
NC_000913	3310865	3310870		0.050120
NC_000913	3310870	3310875		0.096640
NC_000913	3310875	3310880		0.202738
NC_000913	3310880	3310885		0.196451
NC_000913	3310885	3310890		0.281546
NC_000913	3310890	3310895		0.190748
NC_000913	3310895	3310900		0.142720
NC_000913	3310900	3310905		0.179610
NC_000913	3310905	3310910		0.182937
NC_000913	3310910	3310915		0.205702
NC_000913	3310915	3310920		0.172201
NC_000913	3310920	3310925		0.183953
NC_000913	3310925	3310930		0.204008
NC_000913	3310930	3310935		0.186046
NC_000913	3310935	3310940		0.145456
NC_000913	3310940	3310945		0.219940
NC_000913	3310945	3310950		0.327275
NC_000913	3310950	3310955		0.363161
NC_000913	3310955	3310960		0.384254
NC_000913	3310960	3310965		0.469882
NC_000913	3310965	3310970		0.569743
NC_000913	3310970	3310975		0.657912
NC_000913	3310975	3310980		0.577435
NC_000913	3310980	3310985		0.679598
NC_000913	3310985	3310990		0.688261
NC_000913	3310990	3310995		0.761280
NC_000913	3310995	3311000		0.783644
NC_000913	3311000	3311005		0.666547
NC_000913	3311005	3311010		0.650788
NC_000913	3311010	3311015		0.595891
NC_000913	3311015	3311020		0.561271
NC_000913	3311020	3311025		0.642452
NC_000913	3311025	3311030		0.641761
NC_000913	3311030	3311035		0.734815
NC_000913	3311035	3311040		0.647535
NC_000913	3311040	3311045		0.669479
NC_000913	3311045	3311050		0.662198
NC_000913	3311050	3311055		0.395534
NC_000913	3311055	3311060		0.317634
NC_000913	3311060	3311065		0.275958
NC_000913	3311065	3311070		0.369627
NC_000913	3311070	3311075		0.342580
NC_000913	3311075	3311080		0.329977
NC_000913	3311080	3311085		0.286424
NC_000913	3311085	3311090		0.293462
NC_000913	3311090	3311095		0.356583
NC_000913	3311095	3311100		0.423133
NC_000913	3311100	3311105		0.491100
NC_000913	3311105	3311110		0.498100
NC_000913	3311110	3311115		0.542219
NC_000913	3311115	3311120		0.577424
NC_000913	3311120	3311125		0.581860
NC_000913	3311125	3311130		0.460777
NC_000913	3311130	3311135		0.346189
NC_000913	3311135	3311140		0.416051
NC_000913	3311140	3311145		0.458421
NC_000913	3311145	3311150		0.485823
NC_000913	3311150	3311155		0.882086
NC_000913	3311155	3311160		0.728820
NC_000913	3311160	3311165		0.842748
NC_000913	3311165	3311170		0.461641
NC_000913	3311170	3311175		0.315414
NC_000913	3311175	3311180		0.210195
NC_000913	3311180	3311185		0.227879
NC_000913	3311185	3311190		0.252341
NC_000913	3311190	3311195		0.175295
NC_000913	3311195	3311200		0.136583
NC_000913	3311200	3311205		0.155624
NC_000913	3311205	3311210		0.127557
NC_000913	3311210	3311215		0.110943
NC_000913	3311215	3311220		0.155160
NC_000913	3311220	3311225		0.041747
NC_000913	3311225	3311230		0.032362
NC_000913	3311230	3311235		0.024704
NC_000913	3311235	3311240		0.019101
NC_000913	3311240	3311245		0.010322
NC_000913	3311245	3311250		0.011764
NC_000913	3311250	3311255		0.020782
NC_000913	3311255	3311260		0.016201
NC_000913	3311260	3311265		0.015260
NC_000913	3311265	3311270		0.017587
NC_000913	3311270	3311275		0.016859
NC_000913	3311275	3311280		0.006019
NC_000913	3311280	3311285		0.004701
NC_000913	3311285	3311290		0.003248
NC_000913	3311290	3311295		0.002622
NC_000913	3311295	3311300		0.000488
NC_000913	3311300	3311305		0.000573
NC_000913	3311305	3311310		0.000588
NC_000913	3311310	3311315		0.000495
NC_000913	3311315	3311320		0.001147
NC_000913	3311320	3311325		0.001847
NC_000913	3311325	3311330		0.002086
NC_000913	3311330	3311335		0.003973
NC_000913	3311335	3311340		0.009509
NC_000913	3311340	3311345		0.004101
NC_000913	3311345	3311350		0.004008
NC_000913	3311350	3311355		0.005310
NC_000913	3311355	3311360		0.003401
NC_000913	3311360	3311365		0.001554
NC_000913	3311365	3311370		0.002796
NC_000913	3311370	3311375		0.002787
NC_000913	3311375	3311380		0.003546
NC_000913	3311380	3311385		0.003377
NC_000913	3311385	3311390		0.003245
NC_000913	3311390	3311395		0.003012
NC_000913	3311395	3311400		0.003521
NC_000913	3311400	3311405		0.006987
NC_000913	3311405	3311410		0.013107
NC_000913	3311410	3311415		0.017011
NC_000913	3311415	3311420		0.017882
NC_000913	3311420	3311425		0.015308
NC_000913	3311425	3311430		0.017707
NC_000913	3311430	3311435		0.024967
NC_000913	3311435	3311440		0.020081
NC_000913	3311440	3311445		0.009853
NC_000913	3311445	3311450		0.015743
NC_000913	3311450	3311455		0.014090
NC_000913	3311455	3311460		0.009095
NC_000913	3311460	3311465		0.007626
NC_000913	3311465	3311470		0.015469
NC_000913	3311470	3311475		0.012558
NC_000913	3311475	3311480		0.011580
NC_000913	3311480	3311485		0.013466
NC_000913	3311485	3311490		0.013320
NC_000913	3311490	3311495		0.017365
NC_000913	3311495	3311500		0.017697
NC_000913	3311500	3311505		0.035365
NC_000913	3311505	3311510		0.030632
NC_000913	3311510	3311515		0.045546
NC_000913	3311515	3311520		0.039943
NC_000913	3311520	3311525		0.029704
NC_000913	3311525	3311530		0.045011
NC_000913	3311530	3311535		0.064840
NC_000913	3311535	3311540		0.088169
NC_000913	3311540	3311545		0.108779
NC_000913	3311545	3311550		0.091637
NC_000913	3311550	3311555		0.089330
NC_000913	3311555	3311560		0.082092
NC_000913	3311560	3311565		0.094792
NC_000913	3311565	3311570		0.118878
NC_000913	3311570	3311575		0.113308
NC_000913	3311575	3311580		0.093457
NC_000913	3311580	3311585		0.080532
NC_000913	3311585	3311590		0.072785
NC_000913	3311590	3311595		0.047658
NC_000913	3311595	3311600		0.058502
NC_000913	3311600	3311605		0.045056
NC_000913	3311605	3311610		0.025453
NC_000913	3311610	3311615		0.028234
NC_000913	3311615	3311620		0.026654
NC_000913	3311620	3311625		0.018771
NC_000913	3311625	3311630		0.021390
NC_000913	3311630	3311635		0.012368
NC_000913	3311635	3311640		0.018466
NC_000913	3311640	3311645		0.036809
NC_000913	3311645	3311650		0.039606
NC_000913	3311650	3311655		0.051478
NC_000913	3311655	3311660		0.040211
NC_000913	3311660	3311665		0.039713
NC_000913	3311665	3311670		0.037999
NC_000913	3311670	3311675		0.055957
NC_000913	3311675	3311680		0.077728
NC_000913	3311680	3311685		0.052286
NC_000913	3311685	3311690		0.038172
NC_000913	3311690	3311695		0.026000
NC_000913	3311695	3311700		0.020013
NC_000913	3311700	3311705		0.013446
NC_000913	3311705	3311710		0.001728
NC_000913	3311710	3311715		0.001433
NC_000913	3311715	3311720		0.001631
NC_000913	3311720	3311725		0.002149
NC_000913	3311725	3311730		0.003714
NC_000913	3311730	3311735		0.002402
NC_000913	3311735	3311740		0.002058
NC_000913	3311740	3311745		0.003263
NC_000913	3311745	3311750		0.004544
NC_000913	3311750	3311755		0.006037
NC_000913	3311755	3311760		0.002634
NC_000913	3311760	3311765		0.002013
NC_000913	3311765	3311770		0.004185
NC_000913	3311770	3311775		0.007717
NC_000913	3311775	3311780		0.004827
NC_000913	3311780	3311785		0.003396
NC_000913	3311785	3311790		0.002993
NC_000913	3311790	3311795		0.003299
NC_000913	3311795	3311800		0.003824
NC_000913	3311800	3311805		0.003956
NC_000913	3311805	3311810		0.005169
NC_000913	3311810	3311815		0.016419
NC_000913	3311815	3311820		0.089411
NC_000913	3311820	3311825		0.258468
NC_000913	3311825	3311830		0.274370
NC_000913	3311830	3311835		0.169205
NC_000913	3311835	3311840		0.080547
NC_000913	3311840	3311845		0.078685
NC_000913	3311845	3311850		0.112418
NC_000913	3311850	3311855		0.242412
NC_000913	3311855	3311860		0.197531
NC_000913	3311860	3311865		0.210942
NC_000913	3311865	3311870		0.212876
NC_000913	3311870	3311875		0.232495
NC_000913	3311875	3311880		0.296788
NC_000913	3311880	3311885		0.307683
NC_000913	3311885	3311890		0.281360
NC_000913	3311890	3311895		0.401194
NC_000913	3311895	3311900		0.567833
NC_000913	3311900	3311905		0.648779
NC_000913	3311905	3311910		0.408950
NC_000913	3311910	3311915		0.413594
NC_000913	3311915	3311920		0.570594
NC_000913	3311920	3311925		0.364381
NC_000913	3311925	3311930		0.319351
NC_000913	3311930	3311935		0.381219
NC_000913	3311935	3311940		0.486749
NC_000913	3311940	3311945		0.416375
NC_000913	3311945	3311950		0.386529
NC_000913	3311950	3311955		0.442636
NC_000913	3311955	3311960		0.472186
NC_000913	3311960	3311965		0.613312
NC_000913	3311965	3311970		0.389437
NC_000913	3311970	3311975		0.552452
NC_000913	3311975	3311980		0.552192
NC_000913	3311980	3311985		0.469863
NC_000913	3311985	3311990		0.615835
NC_000913	3311990	3311995		0.436699
NC_000913	3311995	3312000		0.331442
NC_000913	3312000	3312005		0.359935
NC_000913	3312005	3312010		0.310385
NC_000913	3312010	3312015		0.214290
NC_000913	3312015	3312020		0.212325
NC_000913	3312020	3312025		0.128323
NC_000913	3312025	3312030		0.102636
NC_000913	3312030	3312035		0.093086
NC_000913	3312035	3312040		0.122488
NC_000913	3312040	3312045		0.137153
NC_000913	3312045	3312050		0.285087
NC_000913	3312050	3312055		0.447287
NC_000913	3312055	3312060		0.457738
NC_000913	3312060	3312065		1.206117
NC_000913	3312065	3312070		1.094408
NC_000913	3312070	3312075		0.553157
NC_000913	3312075	3312080		0.480453
NC_000913	3312080	3312085		0.478895
NC_000913	3312085	3312090		0.452381
NC_000913	3312090	3312095		0.558680
NC_000913	3312095	3312100		0.576127
NC_000913	3312100	3312105		0.664549
NC_000913	3312105	3312110		0.661782
NC_000913	3312110	3312115		0.586475
NC_000913	3312115	3312120		0.316710
NC_000913	3312120	3312125		0.194797
NC_000913	3312125	3312130		0.171862
NC_000913	3312130	3312135		0.166046
NC_000913	3312135	3312140		0.133516
NC_000913	3312140	3312145		0.258606
NC_000913	3312145	3312150		0.245196
NC_000913	3312150	3312155		0.450660
NC_000913	3312155	3312160		0.653789
NC_000913	3312160	3312165		0.587189
NC_000913	3312165	3312170		0.540233
NC_000913	3312170	3312175		0.444684
NC_000913	3312175	3312180		0.438469
NC_000913	3312180	3312185		0.594690
NC_000913	3312185	3312190		0.648226
NC_000913	3312190	3312195		0.305501
NC_000913	3312195	3312200		0.217827
NC_000913	3312200	3312205		0.255981
NC_000913	3312205	3312210		0.238041
NC_000913	3312210	3312215		0.234199
NC_000913	3312215	3312220		0.335633
NC_000913	3312220	3312225		0.406495
NC_000913	3312225	3312230		0.527042
NC_000913	3312230	3312235		0.801524
NC_000913	3312235	3312240		1.006623
NC_000913	3312240	3312245		1.456602
NC_000913	3312245	3312250		0.360452
NC_000913	3312250	3312255		0.322786
NC_000913	3312255	3312260		0.191918
NC_000913	3312260	3312265		0.156621
NC_000913	3312265	3312270		0.153816
NC_000913	3312270	3312275		0.134912
NC_000913	3312275	3312280		0.135853
NC_000913	3312280	3312285		0.153816
NC_000913	3312285	3312290		0.099726
NC_000913	3312290	3312295		0.132039
NC_000913	3312295	3312300		0.527062
NC_000913	3312300	3312305		0.939668
NC_000913	3312305	3312310		0.786637
NC_000913	3312310	3312315		0.258382
NC_000913	3312315	3312320		0.085871
NC_000913	3312320	3312325		0.090255
NC_000913	3312325	3312330		0.144600
NC_000913	3312330	3312335		0.170743
NC_000913	3312335	3312340		0.170056
NC_000913	3312340	3312345		0.173970
NC_000913	3312345	3312350		0.319362
NC_000913	3312350	3312355		0.457377
NC_000913	3312355	3312360		0.427846
NC_000913	3312360	3312365		0.674905
NC_000913	3312365	3312370		1.046168
NC_000913	3312370	3312375		0.562063
NC_000913	3312375	3312380		0.484826
NC_000913	3312380	3312385		0.491696
NC_000913	3312385	3312390		0.537002
NC_000913	3312390	3312395		0.568109
NC_000913	3312395	3312400		0.616856
NC_000913	3312400	3312405		0.410162
NC_000913	3312405	3312410		0.519609
NC_000913	3312410	3312415		0.659270
NC_000913	3312415	3312420		0.797312
NC_000913	3312420	3312425		0.153136
NC_000913	3312425	3312430		0.082944
NC_000913	3312430	3312435		0.061528
NC_000913	3312435	3312440		0.054773
NC_000913	3312440	3312445		0.082993
NC_000913	3312445	3312450		0.089746
NC_000913	3312450	3312455		0.087068
NC_000913	3312455	3312460		0.088951
NC_000913	3312460	3312465		0.103364
NC_000913	3312465	3312470		0.141250
NC_000913	3312470	3312475		0.239061
NC_000913	3312475	3312480		0.319075
NC_000913	3312480	3312485		0.421212
NC_000913	3312485	3312490		0.499120
NC_000913	3312490	3312495		0.513296
NC_000913	3312495	3312500		0.598904
NC_000913	3312500	3312505		0.462391
NC_000913	3312505	3312510		0.400725
NC_000913	3312510	3312515		0.405079
NC_000913	3312515	3312520		0.391561
NC_000913	3312520	3312525		0.299597
NC_000913	3312525	3312530		0.289627
NC_000913	3312530	3312535		0.226654
NC_000913	3312535	3312540		0.215895
NC_000913	3312540	3312545		0.279907
NC_000913	3312545	3312550		0.272176
NC_000913	3312550	3312555		0.283077
NC_000913	3312555	3312560		0.216449
NC_000913	3312560	3312565		0.149691
NC_000913	3312565	3312570		0.172261
NC_000913	3312570	3312575		0.115118
NC_000913	3312575	3312580		0.125409
NC_000913	3312580	3312585		0.069127
NC_000913	3312585	3312590		0.076893
NC_000913	3312590	3312595		0.072376
NC_000913	3312595	3312600		0.100394
NC_000913	3312600	3312605		0.107062
NC_000913	3312605	3312610		0.196629
NC_000913	3312610	3312615		0.239317
NC_000913	3312615	3312620		0.616087
NC_000913	3312620	3312625		0.261626
NC_000913	3312625	3312630		0.225452
NC_000913	3312630	3312635		0.178342
NC_000913	3312635	3312640		0.189772
NC_000913	3312640	3312645		0.175811
NC_000913	3312645	3312650		0.128983
NC_000913	3312650	3312655		0.138010
NC_000913	3312655	3312660		0.179398
NC_000913	3312660	3312665		0.171976
NC_000913	3312665	3312670		0.205519
NC_000913	3312670	3312675		0.838920
NC_000913	3312675	3312680		0.377619
NC_000913	3312680	3312685		0.212616
NC_000913	3312685	3312690		0.167249
NC_000913	3312690	3312695		0.144629
NC_000913	3312695	3312700		0.133918
NC_000913	3312700	3312705		0.136001
NC_000913	3312705	3312710		0.157167
NC_000913	3312710	3312715		0.518951
NC_000913	3312715	3312720		0.431370
NC_000913	3312720	3312725		0.507378
NC_000913	3312725	3312730		0.444936
NC_000913	3312730	3312735		0.361646
NC_000913	3312735	3312740		0.257822
NC_000913	3312740	3312745		0.194909
NC_000913	3312745	3312750		0.151595
NC_000913	3312750	3312755		0.046350
NC_000913	3312755	3312760		0.041125
NC_000913	3312760	3312765		0.050315
NC_000913	3312765	3312770		0.046326
NC_000913	3312770	3312775		0.052215
NC_000913	3312775	3312780		0.132476
NC_000913	3312780	3312785		0.199186
NC_000913	3312785	3312790		0.170930
NC_000913	3312790	3312795		0.188126
NC_000913	3312795	3312800		0.209370
NC_000913	3312800	3312805		0.203260
NC_000913	3312805	3312810		0.292052
NC_000913	3312810	3312815		0.252879
NC_000913	3312815	3312820		0.302423
NC_000913	3312820	3312825		0.333009
NC_000913	3312825	3312830		0.253267
NC_000913	3312830	3312835		0.178653
NC_000913	3312835	3312840		0.170268
NC_000913	3312840	3312845		0.219279
NC_000913	3312845	3312850		0.223895
NC_000913	3312850	3312855		0.177404
NC_000913	3312855	3312860		0.142827
NC_000913	3312860	3312865		0.212746
NC_000913	3312865	3312870		0.243967
NC_000913	3312870	3312875		0.382985
NC_000913	3312875	3312880		0.309195
NC_000913	3312880	3312885		0.280790
NC_000913	3312885	3312890		0.249540
NC_000913	3312890	3312895		0.192233
NC_000913	3312895	3312900		0.139338
NC_000913	3312900	3312905		0.126381
NC_000913	3312905	3312910		0.139096
NC_000913	3312910	3312915		0.055017
NC_000913	3312915	3312920		0.050606
NC_000913	3312920	3312925		0.049935
NC_000913	3312925	3312930		0.061879
NC_000913	3312930	3312935		0.048237
NC_000913	3312935	3312940		0.046227
NC_000913	3312940	3312945		0.054487
NC_000913	3312945	3312950		0.038551
NC_000913	3312950	3312955		0.033227
NC_000913	3312955	3312960		0.034418
NC_000913	3312960	3312965		0.039191
NC_000913	3312965	3312970		0.079131
NC_000913	3312970	3312975		0.069790
NC_000913	3312975	3312980		0.073723
NC_000913	3312980	3312985		0.067623
NC_000913	3312985	3312990		0.072788
NC_000913	3312990	3312995		0.090533
NC_000913	3312995	3313000		0.111429
NC_000913	3313000	3313005		0.148963
NC_000913	3313005	3313010		0.110023
NC_000913	3313010	3313015		0.149196
NC_000913	3313015	3313020		0.163183
NC_000913	3313020	3313025		0.066528
NC_000913	3313025	3313030		0.125788
NC_000913	3313030	3313035		0.066886
NC_000913	3313035	3313040		0.037256
NC_000913	3313040	3313045		0.038650
NC_000913	3313045	3313050		0.029809
NC_000913	3313050	3313055		0.033317
NC_000913	3313055	3313060		0.035223
NC_000913	3313060	3313065		0.043886
NC_000913	3313065	3313070		0.054875
NC_000913	3313070	3313075		0.101996
NC_000913	3313075	3313080		0.125057
NC_000913	3313080	3313085		0.061027
NC_000913	3313085	3313090		0.057269
NC_000913	3313090	3313095		0.042599
NC_000913	3313095	3313100		0.017532
NC_000913	3313100	3313105		0.040480
NC_000913	3313105	3313110		0.039885
NC_000913	3313110	3313115		0.055018
NC_000913	3313115	3313120		0.046242
NC_000913	3313120	3313125		0.072750
NC_000913	3313125	3313130		0.099182
NC_000913	3313130	3313135		0.070232
NC_000913	3313135	3313140		0.085334
NC_000913	3313140	3313145		0.065549
NC_000913	3313145	3313150		0.052157
NC_000913	3313150	3313155		0.064870
NC_000913	3313155	3313160		0.068374
NC_000913	3313160	3313165		0.059537
NC_000913	3313165	3313170		0.059337
NC_000913	3313170	3313175		0.068860
NC_000913	3313175	3313180		0.138190
NC_000913	3313180	3313185		0.108602
NC_000913	3313185	3313190		0.225308
NC_000913	3313190	3313195		0.159720
NC_000913	3313195	3313200		0.158810
NC_000913	3313200	3313205		0.104269
NC_000913	3313205	3313210		0.204119
NC_000913	3313210	3313215		0.650110
NC_000913	3313215	3313220		0.840333
NC_000913	3313220	3313225		0.704690
NC_000913	3313225	3313230		0.399198
NC_000913	3313230	3313235		0.234421
NC_000913	3313235	3313240		0.382188
NC_000913	3313240	3313245		0.352746
NC_000913	3313245	3313250		0.188749
NC_000913	3313250	3313255		0.191518
NC_000913	3313255	3313260		0.235600
NC_000913	3313260	3313265		0.501472
NC_000913	3313265	3313270		0.679867
NC_000913	3313270	3313275		0.640381
NC_000913	3313275	3313280		0.635365
NC_000913	3313280	3313285		0.566992
NC_000913	3313285	3313290		0.518130
NC_000913	3313290	3313295		0.617883
NC_000913	3313295	3313300		0.542866
NC_000913	3313300	3313305		0.482759
NC_000913	3313305	3313310		0.567036
NC_000913	3313310	3313315		0.533316
NC_000913	3313315	3313320		0.560653
NC_000913	3313320	3313325		0.351637
NC_000913	3313325	3313330		0.230827
NC_000913	3313330	3313335		0.208346
NC_000913	3313335	3313340		0.161582
NC_000913	3313340	3313345		0.157715
NC_000913	3313345	3313350		0.146683
NC_000913	3313350	3313355		0.141472
NC_000913	3313355	3313360		0.174421
NC_000913	3313360	3313365		0.187807
NC_000913	3313365	3313370		0.178795
NC_000913	3313370	3313375		0.211242
NC_000913	3313375	3313380		0.289708
NC_000913	3313380	3313385		0.069118
NC_000913	3313385	3313390		0.032614
NC_000913	3313390	3313395		0.010884
NC_000913	3313395	3313400		0.006669
NC_000913	3313400	3313405		0.007215
NC_000913	3313405	3313410		0.007955
NC_000913	3313410	3313415		0.011128
NC_000913	3313415	3313420		0.038369
NC_000913	3313420	3313425		0.098603
NC_000913	3313425	3313430		0.148894
NC_000913	3313430	3313435		0.112058
NC_000913	3313435	3313440		0.192842
NC_000913	3313440	3313445		0.159052
NC_000913	3313445	3313450		0.119469
NC_000913	3313450	3313455		0.077959
NC_000913	3313455	3313460		0.050046
NC_000913	3313460	3313465		0.069435
NC_000913	3313465	3313470		0.076265
NC_000913	3313470	3313475		0.037221
NC_000913	3313475	3313480		0.025282
NC_000913	3313480	3313485		0.026977
NC_000913	3313485	3313490		0.035558
NC_000913	3313490	3313495		0.039389
NC_000913	3313495	3313500		0.060886
NC_000913	3313500	3313505		0.079580
NC_000913	3313505	3313510		0.162786
NC_000913	3313510	3313515		0.114910
NC_000913	3313515	3313520		0.122003
NC_000913	3313520	3313525		0.109476
NC_000913	3313525	3313530		0.121287
NC_000913	3313530	3313535		0.173172
NC_000913	3313535	3313540		0.177866
NC_000913	3313540	3313545		0.225503
NC_000913	3313545	3313550		0.172579
NC_000913	3313550	3313555		0.167971
NC_000913	3313555	3313560		0.164648
NC_000913	3313560	3313565		0.193281
NC_000913	3313565	3313570		0.133942
NC_000913	3313570	3313575		0.117762
NC_000913	3313575	3313580		0.078665
NC_000913	3313580	3313585		0.068503
NC_000913	3313585	3313590		0.083699
NC_000913	3313590	3313595		0.089258
NC_000913	3313595	3313600		0.085436
NC_000913	3313600	3313605		0.203385
NC_000913	3313605	3313610		0.195193
NC_000913	3313610	3313615		0.234423
NC_000913	3313615	3313620		0.205613
NC_000913	3313620	3313625		0.175168
NC_000913	3313625	3313630		0.189540
NC_000913	3313630	3313635		0.231154
NC_000913	3313635	3313640		0.230498
NC_000913	3313640	3313645		0.186361
NC_000913	3313645	3313650		0.188944
NC_000913	3313650	3313655		0.150689
NC_000913	3313655	3313660		0.111069
NC_000913	3313660	3313665		0.083177
NC_000913	3313665	3313670		0.067667
NC_000913	3313670	3313675		0.071092
NC_000913	3313675	3313680		0.087905
NC_000913	3313680	3313685		0.117014
NC_000913	3313685	3313690		0.126085
NC_000913	3313690	3313695		0.345074
NC_000913	3313695	3313700		0.362892
NC_000913	3313700	3313705		0.374186
NC_000913	3313705	3313710		0.069532
NC_000913	3313710	3313715		0.066519
NC_000913	3313715	3313720		0.043901
NC_000913	3313720	3313725		0.051870
NC_000913	3313725	3313730		0.049560
NC_000913	3313730	3313735		0.048969
NC_000913	3313735	3313740		0.069962
NC_000913	3313740	3313745		0.276744
NC_000913	3313745	3313750		0.593745
NC_000913	3313750	3313755		0.921447
NC_000913	3313755	3313760		0.700671
NC_000913	3313760	3313765		0.456207
NC_000913	3313765	3313770		0.670109
NC_000913	3313770	3313775		0.480161
NC_000913	3313775	3313780		0.427651
NC_000913	3313780	3313785		0.174237
NC_000913	3313785	3313790		0.168012
NC_000913	3313790	3313795		0.140666
NC_000913	3313795	3313800		0.130005
NC_000913	3313800	3313805		0.092291
NC_000913	3313805	3313810		0.070728
NC_000913	3313810	3313815		0.063776
NC_000913	3313815	3313820		0.060949
NC_000913	3313820	3313825		0.066444
NC_000913	3313825	3313830		0.049480
NC_000913	3313830	3313835		0.067976
NC_000913	3313835	3313840		0.094617
NC_000913	3313840	3313845		0.086326
NC_000913	3313845	3313850		0.065089
NC_000913	3313850	3313855		0.062914
NC_000913	3313855	3313860		0.053428
NC_000913	3313860	3313865		0.039466
NC_000913	3313865	3313870		0.045813
NC_000913	3313870	3313875		0.057482
NC_000913	3313875	3313880		0.103679
NC_000913	3313880	3313885		0.144900
NC_000913	3313885	3313890		0.137557
NC_000913	3313890	3313895		0.087526
NC_000913	3313895	3313900		0.084253
NC_000913	3313900	3313905		0.060415
NC_000913	3313905	3313910		0.072587
NC_000913	3313910	3313915		0.080827
NC_000913	3313915	3313920		0.099070
NC_000913	3313920	3313925		0.092087
NC_000913	3313925	3313930		0.105571
NC_000913	3313930	3313935		0.108708
NC_000913	3313935	3313940		0.095349
NC_000913	3313940	3313945		0.223874
NC_000913	3313945	3313950		0.610763
NC_000913	3313950	3313955		0.623243
NC_000913	3313955	3313960		0.515008
NC_000913	3313960	3313965		0.319891
NC_000913	3313965	3313970		0.299254
NC_000913	3313970	3313975		0.328803
NC_000913	3313975	3313980		0.249659
NC_000913	3313980	3313985		0.167645
NC_000913	3313985	3313990		0.181134
NC_000913	3313990	3313995		0.058611
NC_000913	3313995	3314000		0.048398
NC_000913	3314000	3314005		0.060130
NC_000913	3314005	3314010		0.062334
NC_000913	3314010	3314015		0.066922
NC_000913	3314015	3314020		0.069279
NC_000913	3314020	3314025		0.097364
NC_000913	3314025	3314030		0.119273
NC_000913	3314030	3314035		0.109267
NC_000913	3314035	3314040		0.118309
NC_000913	3314040	3314045		0.151193
NC_000913	3314045	3314050		0.153595
NC_000913	3314050	3314055		0.189942
NC_000913	3314055	3314060		0.190681
NC_000913	3314060	3314065		0.212739
NC_000913	3314065	3314070		0.203558
NC_000913	3314070	3314075		0.234366
NC_000913	3314075	3314080		0.280406
NC_000913	3314080	3314085		0.299283
NC_000913	3314085	3314090		0.240720
NC_000913	3314090	3314095		0.263725
NC_000913	3314095	3314100		0.511583
NC_000913	3314100	3314105		0.420937
NC_000913	3314105	3314110		0.316765
NC_000913	3314110	3314115		0.275134
NC_000913	3314115	3314120		0.233973
NC_000913	3314120	3314125		0.237686
NC_000913	3314125	3314130		0.299067
NC_000913	3314130	3314135		0.256601
NC_000913	3314135	3314140		0.251113
NC_000913	3314140	3314145		0.281184
NC_000913	3314145	3314150		0.208945
NC_000913	3314150	3314155		0.178977
NC_000913	3314155	3314160		0.156799
NC_000913	3314160	3314165		0.149505
NC_000913	3314165	3314170		0.129601
NC_000913	3314170	3314175		0.124511
NC_000913	3314175	3314180		0.103208
NC_000913	3314180	3314185		0.128407
NC_000913	3314185	3314190		0.113805
NC_000913	3314190	3314195		0.099009
NC_000913	3314195	3314200		0.123378
NC_000913	3314200	3314205		0.138155
NC_000913	3314205	3314210		0.159011
NC_000913	3314210	3314215		0.191245
NC_000913	3314215	3314220		0.227336
NC_000913	3314220	3314225		0.281516
NC_000913	3314225	3314230		0.204275
NC_000913	3314230	3314235		0.307356
NC_000913	3314235	3314240		0.110389
NC_000913	3314240	3314245		0.127146
NC_000913	3314245	3314250		0.143603
NC_000913	3314250	3314255		0.099934
NC_000913	3314255	3314260		0.066162
NC_000913	3314260	3314265		0.064395
NC_000913	3314265	3314270		0.064449
NC_000913	3314270	3314275		0.050979
NC_000913	3314275	3314280		0.051327
NC_000913	3314280	3314285		0.051791
NC_000913	3314285	3314290		0.053095
NC_000913	3314290	3314295		0.075460
NC_000913	3314295	3314300		0.068830
NC_000913	3314300	3314305		0.094877
NC_000913	3314305	3314310		0.159231
NC_000913	3314310	3314315		0.194484
NC_000913	3314315	3314320		0.243000
NC_000913	3314320	3314325		0.299957
NC_000913	3314325	3314330		0.331816
NC_000913	3314330	3314335		0.320177
NC_000913	3314335	3314340		0.336687
NC_000913	3314340	3314345		0.351101
NC_000913	3314345	3314350		0.357149
NC_000913	3314350	3314355		0.347254
NC_000913	3314355	3314360		0.334675
NC_000913	3314360	3314365		0.192822
NC_000913	3314365	3314370		0.148149
NC_000913	3314370	3314375		0.154000
NC_000913	3314375	3314380		0.169670
NC_000913	3314380	3314385		0.181524
NC_000913	3314385	3314390		0.222175
NC_000913	3314390	3314395		0.224183
NC_000913	3314395	3314400		0.654108
NC_000913	3314400	3314405		0.703117
NC_000913	3314405	3314410		0.545958
NC_000913	3314410	3314415		0.596436
NC_000913	3314415	3314420		0.497104
NC_000913	3314420	3314425		0.219345
NC_000913	3314425	3314430		0.156420
NC_000913	3314430	3314435		0.096275
NC_000913	3314435	3314440		0.075802
NC_000913	3314440	3314445		0.074200
NC_000913	3314445	3314450		0.085388
NC_000913	3314450	3314455		0.076016
NC_000913	3314455	3314460		0.122003
NC_000913	3314460	3314465		0.155892
NC_000913	3314465	3314470		0.208773
NC_000913	3314470	3314475		0.233535
NC_000913	3314475	3314480		0.235102
NC_000913	3314480	3314485		0.281450
NC_000913	3314485	3314490		0.666588
NC_000913	3314490	3314495		0.444770
NC_000913	3314495	3314500		0.450042
NC_000913	3314500	3314505		0.465870
NC_000913	3314505	3314510		0.401984
NC_000913	3314510	3314515		0.484357
NC_000913	3314515	3314520		0.457388
NC_000913	3314520	3314525		0.309670
NC_000913	3314525	3314530		0.331474
NC_000913	3314530	3314535		0.265942
NC_000913	3314535	3314540		0.190495
NC_000913	3314540	3314545		0.134521
NC_000913	3314545	3314550		0.148004
NC_000913	3314550	3314555		0.137383
NC_000913	3314555	3314560		0.114342
NC_000913	3314560	3314565		0.143793
NC_000913	3314565	3314570		0.210492
NC_000913	3314570	3314575		0.295831
NC_000913	3314575	3314580		0.446501
NC_000913	3314580	3314585		0.396121
NC_000913	3314585	3314590		0.372981
NC_000913	3314590	3314595		0.508699
NC_000913	3314595	3314600		0.393347
NC_000913	3314600	3314605		0.373709
NC_000913	3314605	3314610		0.418657
NC_000913	3314610	3314615		0.353931
NC_000913	3314615	3314620		0.328286
NC_000913	3314620	3314625		0.362268
NC_000913	3314625	3314630		0.439977
NC_000913	3314630	3314635		0.337796
NC_000913	3314635	3314640		0.246083
NC_000913	3314640	3314645		0.293839
NC_000913	3314645	3314650		0.289914
NC_000913	3314650	3314655		0.267540
NC_000913	3314655	3314660		0.272116
NC_000913	3314660	3314665		0.220172
NC_000913	3314665	3314670		0.053564
NC_000913	3314670	3314675		0.044801
NC_000913	3314675	3314680		0.043001
NC_000913	3314680	3314685		0.045090
NC_000913	3314685	3314690		0.067795
NC_000913	3314690	3314695		0.086483
NC_000913	3314695	3314700		0.227281
NC_000913	3314700	3314705		0.253885
NC_000913	3314705	3314710		0.247052
NC_000913	3314710	3314715		0.303345
NC_000913	3314715	3314720		0.444189
NC_000913	3314720	3314725		0.491416
NC_000913	3314725	3314730		0.355566
NC_000913	3314730	3314735		0.243291
NC_000913	3314735	3314740		0.250058
NC_000913	3314740	3314745		0.215435
NC_000913	3314745	3314750		0.101320
NC_000913	3314750	3314755		0.071432
NC_000913	3314755	3314760		0.053300
NC_000913	3314760	3314765		0.045869
NC_000913	3314765	3314770		0.047351
NC_000913	3314770	3314775		0.039229
NC_000913	3314775	3314780		0.074168
NC_000913	3314780	3314785		0.084409
NC_000913	3314785	3314790		0.139871
NC_000913	3314790	3314795		0.132772
NC_000913	3314795	3314800		0.086505
NC_000913	3314800	3314805		0.090094
NC_000913	3314805	3314810		0.132740
NC_000913	3314810	3314815		0.169593
NC_000913	3314815	3314820		0.228180
NC_000913	3314820	3314825		0.269727
NC_000913	3314825	3314830		0.392789
NC_000913	3314830	3314835		0.219629
NC_000913	3314835	3314840		0.175691
NC_000913	3314840	3314845		0.239069
NC_000913	3314845	3314850		0.251027
NC_000913	3314850	3314855		0.181651
NC_000913	3314855	3314860		0.200425
NC_000913	3314860	3314865		0.171020
NC_000913	3314865	3314870		0.202119
NC_000913	3314870	3314875		0.217593
NC_000913	3314875	3314880		0.256383
NC_000913	3314880	3314885		0.374099
NC_000913	3314885	3314890		0.340234
NC_000913	3314890	3314895		0.272816
NC_000913	3314895	3314900		0.266699
NC_000913	3314900	3314905		0.228260
NC_000913	3314905	3314910		0.231996
NC_000913	3314910	3314915		0.210220
NC_000913	3314915	3314920		0.238215
NC_000913	3314920	3314925		0.400461
NC_000913	3314925	3314930		0.329526
NC_000913	3314930	3314935		0.088381
NC_000913	3314935	3314940		0.065679
NC_000913	3314940	3314945		0.054566
NC_000913	3314945	3314950		0.057156
NC_000913	3314950	3314955		0.061819
NC_000913	3314955	3314960		0.063914
NC_000913	3314960	3314965		0.096731
NC_000913	3314965	3314970		0.164756
NC_000913	3314970	3314975		0.507976
NC_000913	3314975	3314980		0.400195
NC_000913	3314980	3314985		0.338064
NC_000913	3314985	3314990		0.391709
NC_000913	3314990	3314995		0.331363
NC_000913	3314995	3315000		0.283591
NC_000913	3315000	3315005		0.333052
NC_000913	3315005	3315010		0.468091
NC_000913	3315010	3315015		0.367549
NC_000913	3315015	3315020		0.315470
NC_000913	3315020	3315025		0.360358
NC_000913	3315025	3315030		0.316157
NC_000913	3315030	3315035		0.284269
NC_000913	3315035	3315040		0.255035
NC_000913	3315040	3315045		0.143894
NC_000913	3315045	3315050		0.080449
NC_000913	3315050	3315055		0.046784
NC_000913	3315055	3315060		0.043212
NC_000913	3315060	3315065		0.046499
NC_000913	3315065	3315070		0.034025
NC_000913	3315070	3315075		0.043021
NC_000913	3315075	3315080		0.043511
NC_000913	3315080	3315085		0.095938
NC_000913	3315085	3315090		0.065672
NC_000913	3315090	3315095		0.062830
NC_000913	3315095	3315100		0.049294
NC_000913	3315100	3315105		0.069411
NC_000913	3315105	3315110		0.067858
NC_000913	3315110	3315115		0.062243
NC_000913	3315115	3315120		0.072765
NC_000913	3315120	3315125		0.072173
NC_000913	3315125	3315130		0.098493
NC_000913	3315130	3315135		0.136128
NC_000913	3315135	3315140		0.188524
NC_000913	3315140	3315145		0.184770
NC_000913	3315145	3315150		0.152982
NC_000913	3315150	3315155		0.094460
NC_000913	3315155	3315160		0.043475
NC_000913	3315160	3315165		0.029707
NC_000913	3315165	3315170		0.017489
NC_000913	3315170	3315175		0.017060
NC_000913	3315175	3315180		0.019436
NC_000913	3315180	3315185		0.016265
NC_000913	3315185	3315190		0.023532
NC_000913	3315190	3315195		0.030934
NC_000913	3315195	3315200		0.035335
NC_000913	3315200	3315205		0.040173
NC_000913	3315205	3315210		0.174011
NC_000913	3315210	3315215		0.275458
NC_000913	3315215	3315220		0.253832
NC_000913	3315220	3315225		0.203072
NC_000913	3315225	3315230		0.252765
NC_000913	3315230	3315235		0.208810
NC_000913	3315235	3315240		0.152100
NC_000913	3315240	3315245		0.135867
NC_000913	3315245	3315250		0.140738
NC_000913	3315250	3315255		0.127347
NC_000913	3315255	3315260		0.081888
NC_000913	3315260	3315265		0.093495
NC_000913	3315265	3315270		0.077727
NC_000913	3315270	3315275		0.078419
NC_000913	3315275	3315280		0.090770
NC_000913	3315280	3315285		0.058863
NC_000913	3315285	3315290		0.055347
NC_000913	3315290	3315295		0.044244
NC_000913	3315295	3315300		0.029848
NC_000913	3315300	3315305		0.035925
NC_000913	3315305	3315310		0.032705
NC_000913	3315310	3315315		0.048146
NC_000913	3315315	3315320		0.112101
NC_000913	3315320	3315325		0.089383
NC_000913	3315325	3315330		0.073865
NC_000913	3315330	3315335		0.116836
NC_000913	3315335	3315340		0.088615
NC_000913	3315340	3315345		0.101294
NC_000913	3315345	3315350		0.114763
NC_000913	3315350	3315355		0.155526
NC_000913	3315355	3315360		0.212942
NC_000913	3315360	3315365		0.243689
NC_000913	3315365	3315370		0.419879
NC_000913	3315370	3315375		0.433156
NC_000913	3315375	3315380		0.444350
NC_000913	3315380	3315385		0.393564
NC_000913	3315385	3315390		0.176791
NC_000913	3315390	3315395		0.152216
NC_000913	3315395	3315400		0.089599
NC_000913	3315400	3315405		0.090362
NC_000913	3315405	3315410		0.080538
NC_000913	3315410	3315415		0.075803
NC_000913	3315415	3315420		0.071559
NC_000913	3315420	3315425		0.059893
NC_000913	3315425	3315430		0.106209
NC_000913	3315430	3315435		0.083268
NC_000913	3315435	3315440		0.093281
NC_000913	3315440	3315445		0.086351
NC_000913	3315445	3315450		0.077625
NC_000913	3315450	3315455		0.112732
NC_000913	3315455	3315460		0.166498
NC_000913	3315460	3315465		0.151275
NC_000913	3315465	3315470		0.226063
NC_000913	3315470	3315475		0.210033
NC_000913	3315475	3315480		0.247229
NC_000913	3315480	3315485		0.255768
NC_000913	3315485	3315490		0.192318
NC_000913	3315490	3315495		0.183633
NC_000913	3315495	3315500		0.211983
NC_000913	3315500	3315505		0.216765
NC_000913	3315505	3315510		0.289547
NC_000913	3315510	3315515		0.307491
NC_000913	3315515	3315520		0.313529
NC_000913	3315520	3315525		0.809735
NC_000913	3315525	3315530		0.792155
NC_000913	3315530	3315535		0.605935
NC_000913	3315535	3315540		0.315078
NC_000913	3315540	3315545		0.120197
NC_000913	3315545	3315550		0.093814
NC_000913	3315550	3315555		0.082857
NC_000913	3315555	3315560		0.095453
NC_000913	3315560	3315565		0.092780
NC_000913	3315565	3315570		0.095403
NC_000913	3315570	3315575		0.083384
NC_000913	3315575	3315580		0.165716
NC_000913	3315580	3315585		0.167818
NC_000913	3315585	3315590		0.177549
NC_000913	3315590	3315595		0.134365
NC_000913	3315595	3315600		0.180808
NC_000913	3315600	3315605		0.126269
NC_000913	3315605	3315610		0.080375
NC_000913	3315610	3315615		0.078726
NC_000913	3315615	3315620		0.088463
NC_000913	3315620	3315625		0.091233
NC_000913	3315625	3315630		0.101170
NC_000913	3315630	3315635		0.116628
NC_000913	3315635	3315640		0.112555
NC_000913	3315640	3315645		0.118586
NC_000913	3315645	3315650		0.136051
NC_000913	3315650	3315655		0.096863
NC_000913	3315655	3315660		0.092480
NC_000913	3315660	3315665		0.085100
NC_000913	3315665	3315670		0.090896
NC_000913	3315670	3315675		0.127146
NC_000913	3315675	3315680		0.147580
NC_000913	3315680	3315685		0.226413
NC_000913	3315685	3315690		0.231720
NC_000913	3315690	3315695		0.193689
NC_000913	3315695	3315700		0.228641
NC_000913	3315700	3315705		0.218551
NC_000913	3315705	3315710		0.252822
NC_000913	3315710	3315715		0.243672
NC_000913	3315715	3315720		0.187511
NC_000913	3315720	3315725		0.188689
NC_000913	3315725	3315730		0.166406
NC_000913	3315730	3315735		0.232765
NC_000913	3315735	3315740		0.254223
NC_000913	3315740	3315745		0.267069
NC_000913	3315745	3315750		0.328424
NC_000913	3315750	3315755		0.294323
NC_000913	3315755	3315760		0.295744
NC_000913	3315760	3315765		0.393980
NC_000913	3315765	3315770		0.310199
NC_000913	3315770	3315775		0.202855
NC_000913	3315775	3315780		0.207100
NC_000913	3315780	3315785		0.210640
NC_000913	3315785	3315790		0.197459
NC_000913	3315790	3315795		0.187185
NC_000913	3315795	3315800		0.189951
NC_000913	3315800	3315805		0.227950
NC_000913	3315805	3315810		0.211893
NC_000913	3315810	3315815		0.314740
NC_000913	3315815	3315820		0.296878
NC_000913	3315820	3315825		0.357557
NC_000913	3315825	3315830		0.287115
NC_000913	3315830	3315835		0.279348
NC_000913	3315835	3315840		0.237219
NC_000913	3315840	3315845		0.228024
NC_000913	3315845	3315850		0.154272
NC_000913	3315850	3315855		0.191908
NC_000913	3315855	3315860		0.204947
NC_000913	3315860	3315865		0.216559
NC_000913	3315865	3315870		0.284513
NC_000913	3315870	3315875		0.290063
NC_000913	3315875	3315880		0.284801
NC_000913	3315880	3315885		0.082173
NC_000913	3315885	3315890		0.061386
NC_000913	3315890	3315895		0.040483
NC_000913	3315895	3315900		0.111518
NC_000913	3315900	3315905		0.107905
NC_000913	3315905	3315910		0.118129
NC_000913	3315910	3315915		0.167008
NC_000913	3315915	3315920		0.176807
NC_000913	3315920	3315925		0.249595
NC_000913	3315925	3315930		0.344093
NC_000913	3315930	3315935		0.527325
NC_000913	3315935	3315940		0.614959
NC_000913	3315940	3315945		0.311004
NC_000913	3315945	3315950		0.278206
NC_000913	3315950	3315955		0.320078
NC_000913	3315955	3315960		0.248705
NC_000913	3315960	3315965		0.229453
NC_000913	3315965	3315970		0.219395
NC_000913	3315970	3315975		0.262677
NC_000913	3315975	3315980		0.139588
NC_000913	3315980	3315985		0.117126
NC_000913	3315985	3315990		0.124429
NC_000913	3315990	3315995		0.149321
NC_000913	3315995	3316000		0.167931
NC_000913	3316000	3316005		0.127212
NC_000913	3316005	3316010		0.081046
NC_000913	3316010	3316015		0.062418
NC_000913	3316015	3316020		0.079075
NC_000913	3316020	3316025		0.102023
NC_000913	3316025	3316030		0.126589
NC_000913	3316030	3316035		0.119474
NC_000913	3316035	3316040		0.123902
NC_000913	3316040	3316045		0.152399
NC_000913	3316045	3316050		0.176227
NC_000913	3316050	3316055		0.205554
NC_000913	3316055	3316060		0.192039
NC_000913	3316060	3316065		0.238399
NC_000913	3316065	3316070		0.330534
NC_000913	3316070	3316075		0.331732
NC_000913	3316075	3316080		0.268621
NC_000913	3316080	3316085		0.250340
NC_000913	3316085	3316090		0.258426
NC_000913	3316090	3316095		0.275329
NC_000913	3316095	3316100		0.263438
NC_000913	3316100	3316105		0.289002
NC_000913	3316105	3316110		0.268104
NC_000913	3316110	3316115		0.321624
NC_000913	3316115	3316120		0.342997
NC_000913	3316120	3316125		0.997576
NC_000913	3316125	3316130		0.622148
NC_000913	3316130	3316135		0.458987
NC_000913	3316135	3316140		0.437267
NC_000913	3316140	3316145		0.288266
NC_000913	3316145	3316150		0.225496
NC_000913	3316150	3316155		0.141512
NC_000913	3316155	3316160		0.112726
NC_000913	3316160	3316165		0.089167
NC_000913	3316165	3316170		0.067276
NC_000913	3316170	3316175		0.076132
NC_000913	3316175	3316180		0.076976
NC_000913	3316180	3316185		0.076731
NC_000913	3316185	3316190		0.100226
NC_000913	3316190	3316195		0.196063
NC_000913	3316195	3316200		0.164756
NC_000913	3316200	3316205		0.158437
NC_000913	3316205	3316210		0.164885
NC_000913	3316210	3316215		0.125165
NC_000913	3316215	3316220		0.116472
NC_000913	3316220	3316225		0.109730
NC_000913	3316225	3316230		0.084374
NC_000913	3316230	3316235		0.074596
NC_000913	3316235	3316240		0.087553
NC_000913	3316240	3316245		0.121278
NC_000913	3316245	3316250		0.244046
NC_000913	3316250	3316255		0.279335
NC_000913	3316255	3316260		0.246614
NC_000913	3316260	3316265		0.250535
NC_000913	3316265	3316270		0.449718
NC_000913	3316270	3316275		0.439717
NC_000913	3316275	3316280		0.574691
NC_000913	3316280	3316285		0.490249
NC_000913	3316285	3316290		0.483668
NC_000913	3316290	3316295		0.420936
NC_000913	3316295	3316300		0.376998
NC_000913	3316300	3316305		0.271020
NC_000913	3316305	3316310		0.242937
NC_000913	3316310	3316315		0.234789
NC_000913	3316315	3316320		0.226621
NC_000913	3316320	3316325		0.208184
NC_000913	3316325	3316330		0.184774
NC_000913	3316330	3316335		0.170663
NC_000913	3316335	3316340		0.144664
NC_000913	3316340	3316345		0.118633
NC_000913	3316345	3316350		0.121180
NC_000913	3316350	3316355		0.113599
NC_000913	3316355	3316360		0.114678
NC_000913	3316360	3316365		0.152007
NC_000913	3316365	3316370		0.175008
NC_000913	3316370	3316375		0.231756
NC_000913	3316375	3316380		0.116416
NC_000913	3316380	3316385		0.121624
NC_000913	3316385	3316390		0.096860
NC_000913	3316390	3316395		0.088374
NC_000913	3316395	3316400		0.084236
NC_000913	3316400	3316405		0.088712
NC_000913	3316405	3316410		0.105059
NC_000913	3316410	3316415		0.127653
NC_000913	3316415	3316420		0.135272
NC_000913	3316420	3316425		0.186081
NC_000913	3316425	3316430		0.199058
NC_000913	3316430	3316435		0.214266
NC_000913	3316435	3316440		0.375044
NC_000913	3316440	3316445		0.443685
NC_000913	3316445	3316450		0.295293
NC_000913	3316450	3316455		0.211547
NC_000913	3316455	3316460		0.202809
NC_000913	3316460	3316465		0.117453
NC_000913	3316465	3316470		0.120527
NC_000913	3316470	3316475		0.108315
NC_000913	3316475	3316480		0.120614
NC_000913	3316480	3316485		0.114017
NC_000913	3316485	3316490		0.112157
NC_000913	3316490	3316495		0.153086
NC_000913	3316495	3316500		0.171836
NC_000913	3316500	3316505		0.208429
NC_000913	3316505	3316510		0.389718
NC_000913	3316510	3316515		0.354737
NC_000913	3316515	3316520		0.373839
NC_000913	3316520	3316525		0.337012
NC_000913	3316525	3316530		0.160813
NC_000913	3316530	3316535		0.180317
NC_000913	3316535	3316540		0.177381
NC_000913	3316540	3316545		0.188284
NC_000913	3316545	3316550		0.213315
NC_000913	3316550	3316555		0.200384
NC_000913	3316555	3316560		0.247717
NC_000913	3316560	3316565		0.199420
NC_000913	3316565	3316570		0.158979
NC_000913	3316570	3316575		0.094088
NC_000913	3316575	3316580		0.072738
NC_000913	3316580	3316585		0.076101
NC_000913	3316585	3316590		0.084437
NC_000913	3316590	3316595		0.101138
NC_000913	3316595	3316600		0.093393
NC_000913	3316600	3316605		0.146987
NC_000913	3316605	3316610		0.186058
NC_000913	3316610	3316615		0.583636
NC_000913	3316615	3316620		0.668288
NC_000913	3316620	3316625		0.825632
NC_000913	3316625	3316630		0.508033
NC_000913	3316630	3316635		0.329394
NC_000913	3316635	3316640		0.231905
NC_000913	3316640	3316645		0.159074
NC_000913	3316645	3316650		0.054066
NC_000913	3316650	3316655		0.060991
NC_000913	3316655	3316660		0.070511
NC_000913	3316660	3316665		0.072554
NC_000913	3316665	3316670		0.118220
NC_000913	3316670	3316675		0.363515
NC_000913	3316675	3316680		1.109416
NC_000913	3316680	3316685		1.217783
NC_000913	3316685	3316690		1.289489
NC_000913	3316690	3316695		1.237637
NC_000913	3316695	3316700		1.254212
NC_000913	3316700	3316705		1.204772
NC_000913	3316705	3316710		1.227140
NC_000913	3316710	3316715		1.713613
NC_000913	3316715	3316720		0.871424
NC_000913	3316720	3316725		0.492731
NC_000913	3316725	3316730		0.459020
NC_000913	3316730	3316735		0.486194
NC_000913	3316735	3316740		0.516302
NC_000913	3316740	3316745		0.423042
NC_000913	3316745	3316750		0.323490
NC_000913	3316750	3316755		0.543836
NC_000913	3316755	3316760		0.201760
NC_000913	3316760	3316765		0.236598
NC_000913	3316765	3316770		0.227124
NC_000913	3316770	3316775		0.251700
NC_000913	3316775	3316780		0.282829
NC_000913	3316780	3316785		0.483849
NC_000913	3316785	3316790		0.567919
NC_000913	3316790	3316795		0.740371
NC_000913	3316795	3316800		1.121908
NC_000913	3316800	3316805		1.675579
NC_000913	3316805	3316810		1.056318
NC_000913	3316810	3316815		1.034586
NC_000913	3316815	3316820		0.747931
NC_000913	3316820	3316825		0.673066
NC_000913	3316825	3316830		0.657697
NC_000913	3316830	3316835		0.616651
NC_000913	3316835	3316840		0.562303
NC_000913	3316840	3316845		0.664863
NC_000913	3316845	3316850		0.724445
NC_000913	3316850	3316855		0.757680
NC_000913	3316855	3316860		0.866290
NC_000913	3316860	3316865		0.983413
NC_000913	3316865	3316870		2.583173
NC_000913	3316870	3316875		2.294679
NC_000913	3316875	3316880		1.746422
NC_000913	3316880	3316885		1.630454
NC_000913	3316885	3316890		1.431296
NC_000913	3316890	3316895		1.233053
NC_000913	3316895	3316900		0.507697
NC_000913	3316900	3316905		0.381130
NC_000913	3316905	3316910		0.205880
NC_000913	3316910	3316915		0.198374
NC_000913	3316915	3316920		0.192642
NC_000913	3316920	3316925		0.171347
NC_000913	3316925	3316930		0.183869
NC_000913	3316930	3316935		0.210617
NC_000913	3316935	3316940		0.061080
NC_000913	3316940	3316945		0.086299
NC_000913	3316945	3316950		0.136892
NC_000913	3316950	3316955		0.132582
NC_000913	3316955	3316960		0.137580
NC_000913	3316960	3316965		0.147273
NC_000913	3316965	3316970		0.183483
NC_000913	3316970	3316975		0.250590
NC_000913	3316975	3316980		0.350276
NC_000913	3316980	3316985		0.228808
NC_000913	3316985	3316990		0.186908
NC_000913	3316990	3316995		0.129936
NC_000913	3316995	3317000		0.124051
NC_000913	3317000	3317005		0.110088
NC_000913	3317005	3317010		0.103385
NC_000913	3317010	3317015		0.143541
NC_000913	3317015	3317020		0.233656
NC_000913	3317020	3317025		0.248242
NC_000913	3317025	3317030		0.287342
NC_000913	3317030	3317035		0.176332
NC_000913	3317035	3317040		0.137950
NC_000913	3317040	3317045		0.169052
NC_000913	3317045	3317050		0.148263
NC_000913	3317050	3317055		0.157725
NC_000913	3317055	3317060		0.223355
NC_000913	3317060	3317065		0.260746
NC_000913	3317065	3317070		0.230001
NC_000913	3317070	3317075		0.239316
NC_000913	3317075	3317080		0.320784
NC_000913	3317080	3317085		0.168088
NC_000913	3317085	3317090		0.043603
NC_000913	3317090	3317095		0.041173
NC_000913	3317095	3317100		0.052088
NC_000913	3317100	3317105		0.044352
NC_000913	3317105	3317110		0.042715
NC_000913	3317110	3317115		0.046563
NC_000913	3317115	3317120		0.035703
NC_000913	3317120	3317125		0.048958
NC_000913	3317125	3317130		0.062864
NC_000913	3317130	3317135		0.119818
NC_000913	3317135	3317140		0.055906
NC_000913	3317140	3317145		0.035155
NC_000913	3317145	3317150		0.082335
NC_000913	3317150	3317155		0.074904
NC_000913	3317155	3317160		0.089396
NC_000913	3317160	3317165		0.119021
NC_000913	3317165	3317170		0.148568
NC_000913	3317170	3317175		0.155242
NC_000913	3317175	3317180		0.179630
NC_000913	3317180	3317185		0.217579
NC_000913	3317185	3317190		0.781117
NC_000913	3317190	3317195		0.603818
NC_000913	3317195	3317200		0.731236
NC_000913	3317200	3317205		0.777576
NC_000913	3317205	3317210		0.771066
NC_000913	3317210	3317215		0.669916
NC_000913	3317215	3317220		0.563575
NC_000913	3317220	3317225		0.643760
NC_000913	3317225	3317230		0.764812
NC_000913	3317230	3317235		0.925233
NC_000913	3317235	3317240		1.053404
NC_000913	3317240	3317245		0.769125
NC_000913	3317245	3317250		0.412765
NC_000913	3317250	3317255		0.154351
NC_000913	3317255	3317260		0.117196
NC_000913	3317260	3317265		0.152595
NC_000913	3317265	3317270		0.137173
NC_000913	3317270	3317275		0.127561
NC_000913	3317275	3317280		0.066274
NC_000913	3317280	3317285		0.145116
NC_000913	3317285	3317290		0.287292
NC_000913	3317290	3317295		0.178989
NC_000913	3317295	3317300		0.128719
NC_000913	3317300	3317305		0.073800
NC_000913	3317305	3317310		0.041336
NC_000913	3317310	3317315		0.048367
NC_000913	3317315	3317320		0.049132
NC_000913	3317320	3317325		0.050668
NC_000913	3317325	3317330		0.029999
NC_000913	3317330	3317335		0.142505
NC_000913	3317335	3317340		0.108178
NC_000913	3317340	3317345		0.103357
NC_000913	3317345	3317350		0.111737
NC_000913	3317350	3317355		0.093704
NC_000913	3317355	3317360		0.082660
NC_000913	3317360	3317365		0.072166
NC_000913	3317365	3317370		0.061854
NC_000913	3317370	3317375		0.045117
NC_000913	3317375	3317380		0.023185
NC_000913	3317380	3317385		0.035824
NC_000913	3317385	3317390		0.023276
NC_000913	3317390	3317395		0.013813
NC_000913	3317395	3317400		0.023140
NC_000913	3317400	3317405		0.008543
NC_000913	3317405	3317410		0.045568
NC_000913	3317410	3317415		0.037944
NC_000913	3317415	3317420		0.022492
NC_000913	3317420	3317425		0.020999
NC_000913	3317425	3317430		0.009591
NC_000913	3317430	3317435		0.017614
NC_000913	3317435	3317440		0.021785
NC_000913	3317440	3317445		0.018854
NC_000913	3317445	3317450		0.025619
NC_000913	3317450	3317455		0.050209
NC_000913	3317455	3317460		0.056396
NC_000913	3317460	3317465		0.083890
NC_000913	3317465	3317470		0.068544
NC_000913	3317470	3317475		0.104597
NC_000913	3317475	3317480		0.088818
NC_000913	3317480	3317485		0.116410
NC_000913	3317485	3317490		0.142602
NC_000913	3317490	3317495		0.043459
NC_000913	3317495	3317500		0.041544
NC_000913	3317500	3317505		0.036284
NC_000913	3317505	3317510		0.035174
NC_000913	3317510	3317515		0.036576
NC_000913	3317515	3317520		0.035428
NC_000913	3317520	3317525		0.072709
NC_000913	3317525	3317530		0.063890
NC_000913	3317530	3317535		0.088898
NC_000913	3317535	3317540		0.081729
NC_000913	3317540	3317545		0.074134
NC_000913	3317545	3317550		0.141295
NC_000913	3317550	3317555		0.156142
NC_000913	3317555	3317560		0.059572
NC_000913	3317560	3317565		0.073979
NC_000913	3317565	3317570		0.081994
NC_000913	3317570	3317575		0.072452
NC_000913	3317575	3317580		0.058161
NC_000913	3317580	3317585		0.072826
NC_000913	3317585	3317590		0.090246
NC_000913	3317590	3317595		0.212796
NC_000913	3317595	3317600		0.167175
NC_000913	3317600	3317605		0.245416
NC_000913	3317605	3317610		0.344973
NC_000913	3317610	3317615		0.370532
NC_000913	3317615	3317620		0.315056
NC_000913	3317620	3317625		0.295582
NC_000913	3317625	3317630		0.515973
NC_000913	3317630	3317635		0.375135
NC_000913	3317635	3317640		0.531353
NC_000913	3317640	3317645		0.281214
NC_000913	3317645	3317650		0.300297
NC_000913	3317650	3317655		0.297202
NC_000913	3317655	3317660		0.190294
NC_000913	3317660	3317665		0.166304
NC_000913	3317665	3317670		0.163126
NC_000913	3317670	3317675		0.179572
NC_000913	3317675	3317680		0.247704
NC_000913	3317680	3317685		0.308481
NC_000913	3317685	3317690		0.346619
NC_000913	3317690	3317695		0.451625
NC_000913	3317695	3317700		0.535389
NC_000913	3317700	3317705		0.459784
NC_000913	3317705	3317710		0.332369
NC_000913	3317710	3317715		0.344665
NC_000913	3317715	3317720		0.274802
NC_000913	3317720	3317725		0.260026
NC_000913	3317725	3317730		0.212734
NC_000913	3317730	3317735		0.215418
NC_000913	3317735	3317740		0.284878
NC_000913	3317740	3317745		0.279274
NC_000913	3317745	3317750		0.266825
NC_000913	3317750	3317755		0.414301
NC_000913	3317755	3317760		0.431817
NC_000913	3317760	3317765		0.386189
NC_000913	3317765	3317770		0.455558
NC_000913	3317770	3317775		0.526814
NC_000913	3317775	3317780		0.782765
NC_000913	3317780	3317785		0.933743
NC_000913	3317785	3317790		0.996873
NC_000913	3317790	3317795		1.041064
NC_000913	3317795	3317800		0.812365
NC_000913	3317800	3317805		0.818971
NC_000913	3317805	3317810		0.751305
NC_000913	3317810	3317815		0.624085
NC_000913	3317815	3317820		0.224887
NC_000913	3317820	3317825		0.269150
NC_000913	3317825	3317830		0.257643
NC_000913	3317830	3317835		0.293559
NC_000913	3317835	3317840		0.319608
NC_000913	3317840	3317845		0.310195
NC_000913	3317845	3317850		0.354307
NC_000913	3317850	3317855		0.576783
NC_000913	3317855	3317860		0.468342
NC_000913	3317860	3317865		0.322805
NC_000913	3317865	3317870		0.249265
NC_000913	3317870	3317875		0.144808
NC_000913	3317875	3317880		0.142521
NC_000913	3317880	3317885		0.149418
NC_000913	3317885	3317890		0.097522
NC_000913	3317890	3317895		0.086855
NC_000913	3317895	3317900		0.073206
NC_000913	3317900	3317905		0.070129
NC_000913	3317905	3317910		0.080471
NC_000913	3317910	3317915		0.103872
NC_000913	3317915	3317920		0.118576
NC_000913	3317920	3317925		0.452700
NC_000913	3317925	3317930		0.411716
NC_000913	3317930	3317935		0.411012
NC_000913	3317935	3317940		0.213335
NC_000913	3317940	3317945		0.158493
NC_000913	3317945	3317950		0.080626
NC_000913	3317950	3317955		0.085424
NC_000913	3317955	3317960		0.085824
NC_000913	3317960	3317965		0.068519
NC_000913	3317965	3317970		0.061953
NC_000913	3317970	3317975		0.042496
NC_000913	3317975	3317980		0.051443
NC_000913	3317980	3317985		0.049026
NC_000913	3317985	3317990		0.049917
NC_000913	3317990	3317995		0.069445
NC_000913	3317995	3318000		0.083619
NC_000913	3318000	3318005		0.103023
NC_000913	3318005	3318010		0.048546
NC_000913	3318010	3318015		0.057350
NC_000913	3318015	3318020		0.055694
NC_000913	3318020	3318025		0.075989
NC_000913	3318025	3318030		0.057465
NC_000913	3318030	3318035		0.051007
NC_000913	3318035	3318040		0.074558
NC_000913	3318040	3318045		0.105163
NC_000913	3318045	3318050		0.155466
NC_000913	3318050	3318055		0.307983
NC_000913	3318055	3318060		0.388699
NC_000913	3318060	3318065		0.368124
NC_000913	3318065	3318070		0.377107
NC_000913	3318070	3318075		0.311784
NC_000913	3318075	3318080		0.259623
NC_000913	3318080	3318085		0.225782
NC_000913	3318085	3318090		0.204528
NC_000913	3318090	3318095		0.190083
NC_000913	3318095	3318100		0.026236
NC_000913	3318100	3318105		0.004696
NC_000913	3318105	3318110		0.001211
NC_000913	3318110	3318115		0.000017
NC_000913	3318115	3318120		0.000006
NC_000913	3318120	3318125		0.000002
NC_000913	3318125	3318130		0.000002
NC_000913	3318130	3318135		0.000001
NC_000913	3318135	3318140		0.000001
NC_000913	3318140	3318145		0.000000
NC_000913	3318145	3318150		0.000000
NC_000913	3318150	3318155		0.000000
NC_000913	3318155	3318160		0.000002
NC_000913	3318160	3318165		0.000001
NC_000913	3318165	3318170		0.000001
NC_000913	3318170	3318175		0.000001
NC_000913	3318175	3318180		0.000002
NC_000913	3318180	3318185		0.000001
NC_000913	3318185	3318190		0.000003
NC_000913	3318190	3318195		0.000001
NC_000913	3318195	3318200		0.000001
NC_000913	3318200	3318205		0.000001
NC_000913	3318205	3318210		0.000001
NC_000913	3318210	3318215		0.000000
NC_000913	3318215	3318220		0.000000
NC_000913	3318220	3318225		0.000000
NC_000913	3318225	3318230		0.000000
NC_000913	3318230	3318235		0.000000
NC_000913	3318235	3318240		0.000000
NC_000913	3318240	3318245		0.000002
NC_000913	3318245	3318250		0.000003
NC_000913	3318250	3318255		0.000003
NC_000913	3318255	3318260		0.000002
NC_000913	3318260	3318265		0.000002
NC_000913	3318265	3318270		0.000003
NC_000913	3318270	3318275		0.000005
NC_000913	3318275	3318280		0.000003
NC_000913	3318280	3318285		0.000002
NC_000913	3318285	3318290		0.000002
NC_000913	3318290	3318295		0.000002
NC_000913	3318295	3318300		0.000001
NC_000913	3318300	3318305		0.000001
NC_000913	3318305	3318310		0.000001
NC_000913	3318310	3318315		0.000001
NC_000913	3318315	3318320		0.000001
NC_000913	3318320	3318325		0.000009
NC_000913	3318325	3318330		0.000021
NC_000913	3318330	3318335		0.000046
NC_000913	3318335	3318340		0.000172
NC_000913	3318340	3318345		0.000171
NC_000913	3318345	3318350		0.000145
NC_000913	3318350	3318355		0.000669
NC_000913	3318355	3318360		0.000655
NC_000913	3318360	3318365		0.000811
NC_000913	3318365	3318370		0.001026
NC_000913	3318370	3318375		0.000996
NC_000913	3318375	3318380		0.001102
NC_000913	3318380	3318385		0.001272
NC_000913	3318385	3318390		0.002104
NC_000913	3318390	3318395		0.004307
NC_000913	3318395	3318400		0.005888
NC_000913	3318400	3318405		0.001119
NC_000913	3318405	3318410		0.001811
NC_000913	3318410	3318415		0.012934
NC_000913	3318415	3318420		0.029349
NC_000913	3318420	3318425		0.015599
NC_000913	3318425	3318430		0.097109
NC_000913	3318430	3318435		0.143738
NC_000913	3318435	3318440		0.052932
NC_000913	3318440	3318445		0.008796
NC_000913	3318445	3318450		0.015296
NC_000913	3318450	3318455		0.012786
NC_000913	3318455	3318460		0.014387
NC_000913	3318460	3318465		0.068143
NC_000913	3318465	3318470		0.040590
NC_000913	3318470	3318475		0.046983
NC_000913	3318475	3318480		0.048090
NC_000913	3318480	3318485		0.050407
NC_000913	3318485	3318490		0.071822
NC_000913	3318490	3318495		0.060157
NC_000913	3318495	3318500		0.070537
NC_000913	3318500	3318505		0.080427
NC_000913	3318505	3318510		0.106052
NC_000913	3318510	3318515		0.095936
NC_000913	3318515	3318520		0.117643
NC_000913	3318520	3318525		0.230198
NC_000913	3318525	3318530		0.222137
NC_000913	3318530	3318535		0.301311
NC_000913	3318535	3318540		0.715714
NC_000913	3318540	3318545		2.071372
NC_000913	3318545	3318550		3.562799
NC_000913	3318550	3318555		6.527070
NC_000913	3318555	3318560		5.530261
NC_000913	3318560	3318565		5.573258
NC_000913	3318565	3318570		6.352713
NC_000913	3318570	3318575		5.360056
NC_000913	3318575	3318580		4.767511
NC_000913	3318580	3318585		4.667628
NC_000913	3318585	3318590		4.543568
NC_000913	3318590	3318595		4.351589
NC_000913	3318595	3318600		4.396206
NC_000913	3318600	3318605		4.573546
NC_000913	3318605	3318610		4.632515
NC_000913	3318610	3318615		4.295956
NC_000913	3318615	3318620		3.368338
NC_000913	3318620	3318625		2.938908
NC_000913	3318625	3318630		3.331343
NC_000913	3318630	3318635		3.388335
NC_000913	3318635	3318640		2.991546
NC_000913	3318640	3318645		1.386108
NC_000913	3318645	3318650		1.131143
NC_000913	3318650	3318655		1.200546
NC_000913	3318655	3318660		1.223293
NC_000913	3318660	3318665		1.179714
NC_000913	3318665	3318670		1.128489
NC_000913	3318670	3318675		1.303798
NC_000913	3318675	3318680		1.349039
NC_000913	3318680	3318685		1.972042
NC_000913	3318685	3318690		1.624386
NC_000913	3318690	3318695		1.516269
NC_000913	3318695	3318700		1.407681
NC_000913	3318700	3318705		1.333651
NC_000913	3318705	3318710		1.017279
NC_000913	3318710	3318715		1.394698
NC_000913	3318715	3318720		1.572994
NC_000913	3318720	3318725		1.576241
NC_000913	3318725	3318730		1.539791
NC_000913	3318730	3318735		1.488050
NC_000913	3318735	3318740		1.734809
NC_000913	3318740	3318745		2.024423
NC_000913	3318745	3318750		1.968312
NC_000913	3318750	3318755		2.526890
NC_000913	3318755	3318760		2.712245
NC_000913	3318760	3318765		1.174195
NC_000913	3318765	3318770		0.499271
NC_000913	3318770	3318775		0.503064
NC_000913	3318775	3318780		0.525918
NC_000913	3318780	3318785		0.485560
NC_000913	3318785	3318790		0.548964
NC_000913	3318790	3318795		0.841081
NC_000913	3318795	3318800		1.928058
NC_000913	3318800	3318805		1.526555
NC_000913	3318805	3318810		1.410520
NC_000913	3318810	3318815		1.391610
NC_000913	3318815	3318820		0.969565
NC_000913	3318820	3318825		0.803657
NC_000913	3318825	3318830		0.864744
NC_000913	3318830	3318835		0.893155
NC_000913	3318835	3318840		0.864959
NC_000913	3318840	3318845		0.957781
NC_000913	3318845	3318850		0.968198
NC_000913	3318850	3318855		0.776036
NC_000913	3318855	3318860		0.664362
NC_000913	3318860	3318865		0.515274
NC_000913	3318865	3318870		0.552956
NC_000913	3318870	3318875		0.495262
NC_000913	3318875	3318880		0.593047
NC_000913	3318880	3318885		0.646398
NC_000913	3318885	3318890		0.896425
NC_000913	3318890	3318895		1.291662
NC_000913	3318895	3318900		1.426892
NC_000913	3318900	3318905		1.283661
NC_000913	3318905	3318910		1.158418
NC_000913	3318910	3318915		0.658943
NC_000913	3318915	3318920		0.644732
NC_000913	3318920	3318925		0.577538
NC_000913	3318925	3318930		0.511779
NC_000913	3318930	3318935		0.454932
NC_000913	3318935	3318940		0.328866
NC_000913	3318940	3318945		0.440495
NC_000913	3318945	3318950		0.438944
NC_000913	3318950	3318955		0.449040
NC_000913	3318955	3318960		0.451029
NC_000913	3318960	3318965		0.516806
NC_000913	3318965	3318970		0.549725
NC_000913	3318970	3318975		0.742139
NC_000913	3318975	3318980		0.927436
NC_000913	3318980	3318985		0.754968
NC_000913	3318985	3318990		0.741538
NC_000913	3318990	3318995		0.668803
NC_000913	3318995	3319000		0.360390
NC_000913	3319000	3319005		0.254033
NC_000913	3319005	3319010		0.159503
NC_000913	3319010	3319015		0.155883
NC_000913	3319015	3319020		0.162625
NC_000913	3319020	3319025		0.108775
NC_000913	3319025	3319030		0.135132
NC_000913	3319030	3319035		0.170662
NC_000913	3319035	3319040		0.169169
NC_000913	3319040	3319045		0.117953
NC_000913	3319045	3319050		0.230774
NC_000913	3319050	3319055		0.170857
NC_000913	3319055	3319060		0.229433
NC_000913	3319060	3319065		0.443487
NC_000913	3319065	3319070		0.289976
NC_000913	3319070	3319075		0.210521
NC_000913	3319075	3319080		0.159453
NC_000913	3319080	3319085		0.128152
NC_000913	3319085	3319090		0.166211
NC_000913	3319090	3319095		0.155487
NC_000913	3319095	3319100		0.164356
NC_000913	3319100	3319105		0.181235
NC_000913	3319105	3319110		0.209920
NC_000913	3319110	3319115		0.339625
NC_000913	3319115	3319120		0.449567
NC_000913	3319120	3319125		0.324739
NC_000913	3319125	3319130		0.099150
NC_000913	3319130	3319135		0.059750
NC_000913	3319135	3319140		0.060414
NC_000913	3319140	3319145		0.059556
NC_000913	3319145	3319150		0.047829
NC_000913	3319150	3319155		0.046318
NC_000913	3319155	3319160		0.054414
NC_000913	3319160	3319165		0.092648
NC_000913	3319165	3319170		0.122473
NC_000913	3319170	3319175		0.113768
NC_000913	3319175	3319180		0.116105
NC_000913	3319180	3319185		0.070586
NC_000913	3319185	3319190		0.112811
NC_000913	3319190	3319195		0.143028
NC_000913	3319195	3319200		0.120638
NC_000913	3319200	3319205		0.098043
NC_000913	3319205	3319210		0.138516
NC_000913	3319210	3319215		0.175891
NC_000913	3319215	3319220		0.180180
NC_000913	3319220	3319225		0.185984
NC_000913	3319225	3319230		0.106192
NC_000913	3319230	3319235		0.117713
NC_000913	3319235	3319240		0.107839
NC_000913	3319240	3319245		0.163195
NC_000913	3319245	3319250		0.276398
NC_000913	3319250	3319255		0.285701
NC_000913	3319255	3319260		0.321869
NC_000913	3319260	3319265		0.536110
NC_000913	3319265	3319270		0.358516
NC_000913	3319270	3319275		0.193408
NC_000913	3319275	3319280		0.168103
NC_000913	3319280	3319285		0.108345
NC_000913	3319285	3319290		0.100620
NC_000913	3319290	3319295		0.076796
NC_000913	3319295	3319300		0.104805
NC_000913	3319300	3319305		0.162264
NC_000913	3319305	3319310		0.152267
NC_000913	3319310	3319315		0.149578
NC_000913	3319315	3319320		0.201015
NC_000913	3319320	3319325		0.099115
NC_000913	3319325	3319330		0.097606
NC_000913	3319330	3319335		0.116514
NC_000913	3319335	3319340		0.101765
NC_000913	3319340	3319345		0.173886
NC_000913	3319345	3319350		0.166374
NC_000913	3319350	3319355		0.149811
NC_000913	3319355	3319360		0.116659
NC_000913	3319360	3319365		0.090871
NC_000913	3319365	3319370		0.063562
NC_000913	3319370	3319375		0.051228
NC_000913	3319375	3319380		0.069056
NC_000913	3319380	3319385		0.065442
NC_000913	3319385	3319390		0.058274
NC_000913	3319390	3319395		0.075784
NC_000913	3319395	3319400		0.108645
NC_000913	3319400	3319405		0.109400
NC_000913	3319405	3319410		0.219271
NC_000913	3319410	3319415		0.226604
NC_000913	3319415	3319420		0.234768
NC_000913	3319420	3319425		0.279028
NC_000913	3319425	3319430		0.246141
NC_000913	3319430	3319435		0.159934
NC_000913	3319435	3319440		0.174597
NC_000913	3319440	3319445		0.165831
NC_000913	3319445	3319450		0.163275
NC_000913	3319450	3319455		0.160497
NC_000913	3319455	3319460		0.118568
NC_000913	3319460	3319465		0.152978
NC_000913	3319465	3319470		0.133510
NC_000913	3319470	3319475		0.138081
NC_000913	3319475	3319480		0.348237
NC_000913	3319480	3319485		0.338012
NC_000913	3319485	3319490		0.331949
NC_000913	3319490	3319495		0.321238
NC_000913	3319495	3319500		0.217492
NC_000913	3319500	3319505		0.204556
NC_000913	3319505	3319510		0.248905
NC_000913	3319510	3319515		0.228327
NC_000913	3319515	3319520		0.223218
NC_000913	3319520	3319525		0.199086
NC_000913	3319525	3319530		0.214460
NC_000913	3319530	3319535		0.211840
NC_000913	3319535	3319540		0.224480
NC_000913	3319540	3319545		0.503377
NC_000913	3319545	3319550		0.596912
NC_000913	3319550	3319555		0.849902
NC_000913	3319555	3319560		0.898475
NC_000913	3319560	3319565		0.976011
NC_000913	3319565	3319570		0.826023
NC_000913	3319570	3319575		0.673418
NC_000913	3319575	3319580		0.708056
NC_000913	3319580	3319585		0.765187
NC_000913	3319585	3319590		0.702998
NC_000913	3319590	3319595		0.701998
NC_000913	3319595	3319600		0.818332
NC_000913	3319600	3319605		0.738420
NC_000913	3319605	3319610		0.801181
NC_000913	3319610	3319615		0.688879
NC_000913	3319615	3319620		0.667606
NC_000913	3319620	3319625		0.652233
NC_000913	3319625	3319630		0.709904
NC_000913	3319630	3319635		0.774329
NC_000913	3319635	3319640		0.908487
NC_000913	3319640	3319645		0.841840
NC_000913	3319645	3319650		0.918034
NC_000913	3319650	3319655		0.955045
NC_000913	3319655	3319660		0.979895
NC_000913	3319660	3319665		0.859043
NC_000913	3319665	3319670		0.966659
NC_000913	3319670	3319675		0.700740
NC_000913	3319675	3319680		0.758931
NC_000913	3319680	3319685		0.594755
NC_000913	3319685	3319690		0.534106
NC_000913	3319690	3319695		0.532134
NC_000913	3319695	3319700		0.543841
NC_000913	3319700	3319705		0.582467
NC_000913	3319705	3319710		0.570305
NC_000913	3319710	3319715		0.469700
NC_000913	3319715	3319720		0.343861
NC_000913	3319720	3319725		0.151735
NC_000913	3319725	3319730		0.165869
NC_000913	3319730	3319735		0.149846
NC_000913	3319735	3319740		0.169297
NC_000913	3319740	3319745		0.224934
NC_000913	3319745	3319750		0.440989
NC_000913	3319750	3319755		0.736585
NC_000913	3319755	3319760		0.747897
NC_000913	3319760	3319765		0.412784
NC_000913	3319765	3319770		0.213620
NC_000913	3319770	3319775		0.182854
NC_000913	3319775	3319780		0.181592
NC_000913	3319780	3319785		0.144745
NC_000913	3319785	3319790		0.188957
NC_000913	3319790	3319795		0.202007
NC_000913	3319795	3319800		0.204651
NC_000913	3319800	3319805		0.211359
NC_000913	3319805	3319810		0.164978
NC_000913	3319810	3319815		0.141531
NC_000913	3319815	3319820		0.155919
NC_000913	3319820	3319825		0.205669
NC_000913	3319825	3319830		0.208781
NC_000913	3319830	3319835		0.263890
NC_000913	3319835	3319840		0.346082
NC_000913	3319840	3319845		1.558897
NC_000913	3319845	3319850		0.952915
NC_000913	3319850	3319855		0.794769
NC_000913	3319855	3319860		1.098013
NC_000913	3319860	3319865		0.777715
NC_000913	3319865	3319870		0.915538
NC_000913	3319870	3319875		0.604829
NC_000913	3319875	3319880		0.402771
NC_000913	3319880	3319885		0.341298
NC_000913	3319885	3319890		0.383374
NC_000913	3319890	3319895		0.412355
NC_000913	3319895	3319900		0.367430
NC_000913	3319900	3319905		0.464462
NC_000913	3319905	3319910		0.103639
NC_000913	3319910	3319915		0.106132
NC_000913	3319915	3319920		0.109229
NC_000913	3319920	3319925		0.090330
NC_000913	3319925	3319930		0.138284
NC_000913	3319930	3319935		0.140883
NC_000913	3319935	3319940		0.165803
NC_000913	3319940	3319945		0.178821
NC_000913	3319945	3319950		0.164928
NC_000913	3319950	3319955		0.187491
NC_000913	3319955	3319960		0.203685
NC_000913	3319960	3319965		0.204911
NC_000913	3319965	3319970		0.144837
NC_000913	3319970	3319975		0.111013
NC_000913	3319975	3319980		0.049907
NC_000913	3319980	3319985		0.019433
NC_000913	3319985	3319990		0.029739
NC_000913	3319990	3319995		0.024130
NC_000913	3319995	3320000		0.019168
NC_000913	3320000	3320005		0.021269
NC_000913	3320005	3320010		0.023772
NC_000913	3320010	3320015		0.024099
NC_000913	3320015	3320020		0.028689
NC_000913	3320020	3320025		0.026151
NC_000913	3320025	3320030		0.255721
NC_000913	3320030	3320035		0.546303
NC_000913	3320035	3320040		0.306183
NC_000913	3320040	3320045		0.313658
NC_000913	3320045	3320050		0.378623
NC_000913	3320050	3320055		0.493625
NC_000913	3320055	3320060		0.565842
NC_000913	3320060	3320065		0.466690
NC_000913	3320065	3320070		0.494448
NC_000913	3320070	3320075		0.202869
NC_000913	3320075	3320080		0.228797
NC_000913	3320080	3320085		0.228343
NC_000913	3320085	3320090		0.252988
NC_000913	3320090	3320095		0.277044
NC_000913	3320095	3320100		0.295969
NC_000913	3320100	3320105		0.766641
NC_000913	3320105	3320110		0.832789
NC_000913	3320110	3320115		0.878566
NC_000913	3320115	3320120		0.806567
NC_000913	3320120	3320125		0.670170
NC_000913	3320125	3320130		0.639663
NC_000913	3320130	3320135		0.603957
NC_000913	3320135	3320140		0.606407
NC_000913	3320140	3320145		0.596837
NC_000913	3320145	3320150		0.534689
NC_000913	3320150	3320155		0.510594
NC_000913	3320155	3320160		0.368096
NC_000913	3320160	3320165		0.303741
NC_000913	3320165	3320170		0.572085
NC_000913	3320170	3320175		0.383894
NC_000913	3320175	3320180		0.166684
NC_000913	3320180	3320185		0.098165
NC_000913	3320185	3320190		0.087021
NC_000913	3320190	3320195		0.073821
NC_000913	3320195	3320200		0.101903
NC_000913	3320200	3320205		0.057752
NC_000913	3320205	3320210		0.045502
NC_000913	3320210	3320215		0.050340
NC_000913	3320215	3320220		0.050245
NC_000913	3320220	3320225		0.061146
NC_000913	3320225	3320230		0.047309
NC_000913	3320230	3320235		0.057932
NC_000913	3320235	3320240		0.123643
NC_000913	3320240	3320245		0.138693
NC_000913	3320245	3320250		0.282044
NC_000913	3320250	3320255		0.347276
NC_000913	3320255	3320260		0.303245
NC_000913	3320260	3320265		0.165792
NC_000913	3320265	3320270		0.127011
NC_000913	3320270	3320275		0.062097
NC_000913	3320275	3320280		0.002362
NC_000913	3320280	3320285		0.002412
NC_000913	3320285	3320290		0.001981
NC_000913	3320290	3320295		0.001899
NC_000913	3320295	3320300		0.001717
NC_000913	3320300	3320305		0.000628
NC_000913	3320305	3320310		0.001012
NC_000913	3320310	3320315		0.001598
NC_000913	3320315	3320320		0.003196
NC_000913	3320320	3320325		0.015685
NC_000913	3320325	3320330		0.018010
NC_000913	3320330	3320335		0.018605
NC_000913	3320335	3320340		0.019767
NC_000913	3320340	3320345		0.027225
NC_000913	3320345	3320350		0.037337
NC_000913	3320350	3320355		0.036212
NC_000913	3320355	3320360		0.058872
NC_000913	3320360	3320365		0.115480
NC_000913	3320365	3320370		0.111525
NC_000913	3320370	3320375		0.123346
NC_000913	3320375	3320380		0.119613
NC_000913	3320380	3320385		0.126334
NC_000913	3320385	3320390		0.262823
NC_000913	3320390	3320395		0.311400
NC_000913	3320395	3320400		0.432011
NC_000913	3320400	3320405		0.388608
NC_000913	3320405	3320410		0.599231
NC_000913	3320410	3320415		0.720601
NC_000913	3320415	3320420		0.827139
NC_000913	3320420	3320425		1.062277
NC_000913	3320425	3320430		0.719936
NC_000913	3320430	3320435		0.602751
NC_000913	3320435	3320440		0.640787
NC_000913	3320440	3320445		0.600779
NC_000913	3320445	3320450		0.627226
NC_000913	3320450	3320455		0.569922
NC_000913	3320455	3320460		0.465668
NC_000913	3320460	3320465		0.473287
NC_000913	3320465	3320470		0.553564
NC_000913	3320470	3320475		0.428277
NC_000913	3320475	3320480		0.420507
NC_000913	3320480	3320485		0.474666
NC_000913	3320485	3320490		0.445960
NC_000913	3320490	3320495		0.202516
NC_000913	3320495	3320500		0.176706
NC_000913	3320500	3320505		0.149406
NC_000913	3320505	3320510		0.099270
NC_000913	3320510	3320515		0.096588
NC_000913	3320515	3320520		0.172002
NC_000913	3320520	3320525		0.795168
NC_000913	3320525	3320530		0.983611
NC_000913	3320530	3320535		0.934513
NC_000913	3320535	3320540		1.197026
NC_000913	3320540	3320545		1.156938
NC_000913	3320545	3320550		1.174822
NC_000913	3320550	3320555		1.246472
NC_000913	3320555	3320560		1.262287
NC_000913	3320560	3320565		1.270712
NC_000913	3320565	3320570		1.490122
NC_000913	3320570	3320575		1.671304
NC_000913	3320575	3320580		1.798737
NC_000913	3320580	3320585		1.590568
NC_000913	3320585	3320590		1.813697
NC_000913	3320590	3320595		1.931195
NC_000913	3320595	3320600		1.054762
NC_000913	3320600	3320605		0.774699
NC_000913	3320605	3320610		0.729460
NC_000913	3320610	3320615		0.725237
NC_000913	3320615	3320620		0.695941
NC_000913	3320620	3320625		0.621145
NC_000913	3320625	3320630		0.657168
NC_000913	3320630	3320635		0.666701
NC_000913	3320635	3320640		0.668763
NC_000913	3320640	3320645		0.870738
NC_000913	3320645	3320650		1.055796
NC_000913	3320650	3320655		1.281035
NC_000913	3320655	3320660		1.360827
NC_000913	3320660	3320665		1.048473
NC_000913	3320665	3320670		0.639700
NC_000913	3320670	3320675		0.648196
NC_000913	3320675	3320680		0.484960
NC_000913	3320680	3320685		0.358614
NC_000913	3320685	3320690		0.249572
NC_000913	3320690	3320695		0.288458
NC_000913	3320695	3320700		0.236179
NC_000913	3320700	3320705		0.250955
NC_000913	3320705	3320710		0.311050
NC_000913	3320710	3320715		0.796723
NC_000913	3320715	3320720		1.118165
NC_000913	3320720	3320725		2.315978
NC_000913	3320725	3320730		3.169428
NC_000913	3320730	3320735		2.850859
NC_000913	3320735	3320740		3.453712
NC_000913	3320740	3320745		3.811191
NC_000913	3320745	3320750		3.658946
NC_000913	3320750	3320755		3.462823
NC_000913	3320755	3320760		2.175964
NC_000913	3320760	3320765		1.855139
NC_000913	3320765	3320770		1.344782
NC_000913	3320770	3320775		0.612212
NC_000913	3320775	3320780		0.412306
NC_000913	3320780	3320785		0.064752
NC_000913	3320785	3320790		0.083184
NC_000913	3320790	3320795		0.069682
NC_000913	3320795	3320800		0.042864
NC_000913	3320800	3320805		0.039263
NC_000913	3320805	3320810		0.027613
NC_000913	3320810	3320815		0.027746
NC_000913	3320815	3320820		0.030909
NC_000913	3320820	3320825		0.245583
NC_000913	3320825	3320830		0.486808
NC_000913	3320830	3320835		1.456189
NC_000913	3320835	3320840		1.603989
NC_000913	3320840	3320845		1.371804
NC_000913	3320845	3320850		1.034492
NC_000913	3320850	3320855		0.902310
NC_000913	3320855	3320860		0.407814
NC_000913	3320860	3320865		0.334033
NC_000913	3320865	3320870		0.273276
NC_000913	3320870	3320875		0.333411
NC_000913	3320875	3320880		0.394321
NC_000913	3320880	3320885		0.412538
NC_000913	3320885	3320890		1.646357
NC_000913	3320890	3320895		1.191547
NC_000913	3320895	3320900		2.604986
NC_000913	3320900	3320905		2.504669
NC_000913	3320905	3320910		1.039063
NC_000913	3320910	3320915		0.822628
NC_000913	3320915	3320920		0.841209
NC_000913	3320920	3320925		0.939765
NC_000913	3320925	3320930		1.028016
NC_000913	3320930	3320935		1.158621
NC_000913	3320935	3320940		1.503112
NC_000913	3320940	3320945		2.445454
NC_000913	3320945	3320950		2.847084
NC_000913	3320950	3320955		3.866073
NC_000913	3320955	3320960		3.504766
NC_000913	3320960	3320965		2.650537
NC_000913	3320965	3320970		2.226114
NC_000913	3320970	3320975		1.615344
NC_000913	3320975	3320980		1.123390
NC_000913	3320980	3320985		1.085800
NC_000913	3320985	3320990		1.152672
NC_000913	3320990	3320995		1.100285
NC_000913	3320995	3321000		1.593797
NC_000913	3321000	3321005		2.002841
NC_000913	3321005	3321010		2.022701
NC_000913	3321010	3321015		2.162091
NC_000913	3321015	3321020		2.094768
NC_000913	3321020	3321025		1.548759
NC_000913	3321025	3321030		1.266255
NC_000913	3321030	3321035		1.440405
NC_000913	3321035	3321040		1.523926
NC_000913	3321040	3321045		1.419128
NC_000913	3321045	3321050		1.450356
NC_000913	3321050	3321055		1.028160
NC_000913	3321055	3321060		0.886919
NC_000913	3321060	3321065		1.013416
NC_000913	3321065	3321070		1.359842
NC_000913	3321070	3321075		1.618420
NC_000913	3321075	3321080		1.631233
NC_000913	3321080	3321085		1.901960
NC_000913	3321085	3321090		2.960685
NC_000913	3321090	3321095		3.672542
NC_000913	3321095	3321100		3.307603
NC_000913	3321100	3321105		2.557049
NC_000913	3321105	3321110		2.861509
NC_000913	3321110	3321115		3.069387
NC_000913	3321115	3321120		2.809052
NC_000913	3321120	3321125		3.594179
NC_000913	3321125	3321130		1.460268
NC_000913	3321130	3321135		1.198497
NC_000913	3321135	3321140		0.815159
NC_000913	3321140	3321145		0.876157
NC_000913	3321145	3321150		0.902259
NC_000913	3321150	3321155		0.863496
NC_000913	3321155	3321160		0.855314
NC_000913	3321160	3321165		0.886767
NC_000913	3321165	3321170		0.971421
NC_000913	3321170	3321175		1.523247
NC_000913	3321175	3321180		2.295832
NC_000913	3321180	3321185		2.153558
NC_000913	3321185	3321190		2.434873
NC_000913	3321190	3321195		2.298712
NC_000913	3321195	3321200		2.033461
NC_000913	3321200	3321205		1.707489
NC_000913	3321205	3321210		2.221532
NC_000913	3321210	3321215		2.229159
NC_000913	3321215	3321220		3.529141
NC_000913	3321220	3321225		2.836948
NC_000913	3321225	3321230		3.205830
NC_000913	3321230	3321235		2.365820
NC_000913	3321235	3321240		2.432146
NC_000913	3321240	3321245		2.454525
NC_000913	3321245	3321250		2.641058
NC_000913	3321250	3321255		2.143768
NC_000913	3321255	3321260		2.282935
NC_000913	3321260	3321265		1.892010
NC_000913	3321265	3321270		1.928702
NC_000913	3321270	3321275		2.779731
NC_000913	3321275	3321280		3.985904
NC_000913	3321280	3321285		2.389337
NC_000913	3321285	3321290		1.621501
NC_000913	3321290	3321295		1.500880
NC_000913	3321295	3321300		1.176367
NC_000913	3321300	3321305		1.136788
NC_000913	3321305	3321310		1.157966
NC_000913	3321310	3321315		1.229597
NC_000913	3321315	3321320		1.333977
NC_000913	3321320	3321325		1.354973
NC_000913	3321325	3321330		1.507599
NC_000913	3321330	3321335		1.790564
NC_000913	3321335	3321340		2.345471
NC_000913	3321340	3321345		2.481163
NC_000913	3321345	3321350		2.680349
NC_000913	3321350	3321355		3.179708
NC_000913	3321355	3321360		4.981746
NC_000913	3321360	3321365		4.162488
NC_000913	3321365	3321370		3.759659
NC_000913	3321370	3321375		3.468239
NC_000913	3321375	3321380		2.649382
NC_000913	3321380	3321385		2.113534
NC_000913	3321385	3321390		1.894248
NC_000913	3321390	3321395		2.078606
NC_000913	3321395	3321400		2.369446
NC_000913	3321400	3321405		2.406101
NC_000913	3321405	3321410		2.223111
NC_000913	3321410	3321415		2.001116
NC_000913	3321415	3321420		1.273462
NC_000913	3321420	3321425		0.965310
NC_000913	3321425	3321430		0.728101
NC_000913	3321430	3321435		0.745956
NC_000913	3321435	3321440		0.709561
NC_000913	3321440	3321445		0.800598
NC_000913	3321445	3321450		1.128024
NC_000913	3321450	3321455		2.055225
NC_000913	3321455	3321460		1.864480
NC_000913	3321460	3321465		1.966685
NC_000913	3321465	3321470		1.684820
NC_000913	3321470	3321475		1.581521
NC_000913	3321475	3321480		1.479064
NC_000913	3321480	3321485		1.500657
NC_000913	3321485	3321490		1.262654
NC_000913	3321490	3321495		0.978921
NC_000913	3321495	3321500		1.000255
NC_000913	3321500	3321505		1.232248
NC_000913	3321505	3321510		1.429015
NC_000913	3321510	3321515		1.016879
NC_000913	3321515	3321520		0.936443
NC_000913	3321520	3321525		1.380742
NC_000913	3321525	3321530		1.398285
NC_000913	3321530	3321535		1.273897
NC_000913	3321535	3321540		2.191380
NC_000913	3321540	3321545		3.043714
NC_000913	3321545	3321550		2.938287
NC_000913	3321550	3321555		3.801157
NC_000913	3321555	3321560		3.686103
NC_000913	3321560	3321565		3.942084
NC_000913	3321565	3321570		3.444988
NC_000913	3321570	3321575		3.318276
NC_000913	3321575	3321580		3.028010
NC_000913	3321580	3321585		2.658217
NC_000913	3321585	3321590		2.245158
NC_000913	3321590	3321595		1.918711
NC_000913	3321595	3321600		2.119646
NC_000913	3321600	3321605		2.079416
NC_000913	3321605	3321610		2.110605
NC_000913	3321610	3321615		2.165385
NC_000913	3321615	3321620		1.999119
NC_000913	3321620	3321625		2.297687
NC_000913	3321625	3321630		2.165617
NC_000913	3321630	3321635		2.542352
NC_000913	3321635	3321640		4.010701
NC_000913	3321640	3321645		4.445295
NC_000913	3321645	3321650		6.237938
NC_000913	3321650	3321655		5.969350
NC_000913	3321655	3321660		5.434950
NC_000913	3321660	3321665		5.716981
NC_000913	3321665	3321670		4.314349
NC_000913	3321670	3321675		2.993351
NC_000913	3321675	3321680		1.978690
NC_000913	3321680	3321685		1.994969
NC_000913	3321685	3321690		1.606742
NC_000913	3321690	3321695		1.390237
NC_000913	3321695	3321700		1.572680
NC_000913	3321700	3321705		0.759456
NC_000913	3321705	3321710		0.756072
NC_000913	3321710	3321715		0.903833
NC_000913	3321715	3321720		0.963167
NC_000913	3321720	3321725		1.121838
NC_000913	3321725	3321730		1.182244
NC_000913	3321730	3321735		1.210413
NC_000913	3321735	3321740		1.363275
NC_000913	3321740	3321745		1.216671
NC_000913	3321745	3321750		1.241651
NC_000913	3321750	3321755		1.198931
NC_000913	3321755	3321760		1.802996
NC_000913	3321760	3321765		2.555157
NC_000913	3321765	3321770		3.209119
NC_000913	3321770	3321775		3.277269
NC_000913	3321775	3321780		2.927824
NC_000913	3321780	3321785		2.132272
NC_000913	3321785	3321790		1.973997
NC_000913	3321790	3321795		1.245948
NC_000913	3321795	3321800		0.676797
NC_000913	3321800	3321805		0.591512
NC_000913	3321805	3321810		0.604972
NC_000913	3321810	3321815		0.527988
NC_000913	3321815	3321820		0.456151
NC_000913	3321820	3321825		0.347402
NC_000913	3321825	3321830		0.300574
NC_000913	3321830	3321835		0.324636
NC_000913	3321835	3321840		0.458589
NC_000913	3321840	3321845		0.534683
NC_000913	3321845	3321850		0.551328
NC_000913	3321850	3321855		0.853343
NC_000913	3321855	3321860		0.711511
NC_000913	3321860	3321865		1.846746
NC_000913	3321865	3321870		1.600356
NC_000913	3321870	3321875		1.586375
NC_000913	3321875	3321880		1.619630
NC_000913	3321880	3321885		1.533566
NC_000913	3321885	3321890		1.417080
NC_000913	3321890	3321895		1.694974
NC_000913	3321895	3321900		1.776760
NC_000913	3321900	3321905		1.833474
NC_000913	3321905	3321910		1.724250
NC_000913	3321910	3321915		1.357779
NC_000913	3321915	3321920		1.042427
NC_000913	3321920	3321925		0.900743
NC_000913	3321925	3321930		0.868820
NC_000913	3321930	3321935		0.683044
NC_000913	3321935	3321940		0.448343
NC_000913	3321940	3321945		0.362803
NC_000913	3321945	3321950		0.364248
NC_000913	3321950	3321955		0.378236
NC_000913	3321955	3321960		0.321633
NC_000913	3321960	3321965		0.314561
NC_000913	3321965	3321970		0.276432
NC_000913	3321970	3321975		0.360584
NC_000913	3321975	3321980		0.557337
NC_000913	3321980	3321985		0.739844
NC_000913	3321985	3321990		0.672049
NC_000913	3321990	3321995		0.726796
NC_000913	3321995	3322000		0.677528
NC_000913	3322000	3322005		0.550049
NC_000913	3322005	3322010		0.454653
NC_000913	3322010	3322015		0.461420
NC_000913	3322015	3322020		0.217639
NC_000913	3322020	3322025		0.199109
NC_000913	3322025	3322030		0.180761
NC_000913	3322030	3322035		0.165902
NC_000913	3322035	3322040		0.130337
NC_000913	3322040	3322045		0.125874
NC_000913	3322045	3322050		0.094814
NC_000913	3322050	3322055		0.099143
NC_000913	3322055	3322060		0.170683
NC_000913	3322060	3322065		0.137268
NC_000913	3322065	3322070		0.064683
NC_000913	3322070	3322075		0.063594
NC_000913	3322075	3322080		0.049472
NC_000913	3322080	3322085		0.041090
NC_000913	3322085	3322090		0.046462
NC_000913	3322090	3322095		0.044947
NC_000913	3322095	3322100		0.059351
NC_000913	3322100	3322105		0.052693
NC_000913	3322105	3322110		0.062757
NC_000913	3322110	3322115		0.084057
NC_000913	3322115	3322120		0.075745
NC_000913	3322120	3322125		0.060293
NC_000913	3322125	3322130		0.051362
NC_000913	3322130	3322135		0.043760
NC_000913	3322135	3322140		0.076609
NC_000913	3322140	3322145		0.076689
NC_000913	3322145	3322150		0.053627
NC_000913	3322150	3322155		0.065339
NC_000913	3322155	3322160		0.077992
NC_000913	3322160	3322165		0.105554
NC_000913	3322165	3322170		0.201923
NC_000913	3322170	3322175		0.156956
NC_000913	3322175	3322180		0.168678
NC_000913	3322180	3322185		0.261697
NC_000913	3322185	3322190		0.531897
NC_000913	3322190	3322195		0.231653
NC_000913	3322195	3322200		0.212640
NC_000913	3322200	3322205		0.229750
NC_000913	3322205	3322210		0.268492
NC_000913	3322210	3322215		0.288882
NC_000913	3322215	3322220		0.310764
NC_000913	3322220	3322225		0.351201
NC_000913	3322225	3322230		0.463772
NC_000913	3322230	3322235		0.450245
NC_000913	3322235	3322240		0.408450
NC_000913	3322240	3322245		0.407776
NC_000913	3322245	3322250		0.322813
NC_000913	3322250	3322255		0.315884
NC_000913	3322255	3322260		0.221214
NC_000913	3322260	3322265		0.223395
NC_000913	3322265	3322270		0.260057
NC_000913	3322270	3322275		0.390776
NC_000913	3322275	3322280		0.258638
NC_000913	3322280	3322285		0.269600
NC_000913	3322285	3322290		0.178578
NC_000913	3322290	3322295		0.096622
NC_000913	3322295	3322300		0.118348
NC_000913	3322300	3322305		0.118096
NC_000913	3322305	3322310		0.098463
NC_000913	3322310	3322315		0.153808
NC_000913	3322315	3322320		0.093973
NC_000913	3322320	3322325		0.063702
NC_000913	3322325	3322330		0.060547
NC_000913	3322330	3322335		0.054488
NC_000913	3322335	3322340		0.059734
NC_000913	3322340	3322345		0.076378
NC_000913	3322345	3322350		0.077611
NC_000913	3322350	3322355		0.112053
NC_000913	3322355	3322360		0.348677
NC_000913	3322360	3322365		0.307920
NC_000913	3322365	3322370		0.341491
NC_000913	3322370	3322375		0.333810
NC_000913	3322375	3322380		0.227734
NC_000913	3322380	3322385		0.118160
NC_000913	3322385	3322390		0.100541
NC_000913	3322390	3322395		0.082268
NC_000913	3322395	3322400		0.074013
NC_000913	3322400	3322405		0.072088
NC_000913	3322405	3322410		0.070171
NC_000913	3322410	3322415		0.085518
NC_000913	3322415	3322420		0.133744
NC_000913	3322420	3322425		0.144441
NC_000913	3322425	3322430		0.138170
NC_000913	3322430	3322435		0.152738
NC_000913	3322435	3322440		0.145366
NC_000913	3322440	3322445		0.130937
NC_000913	3322445	3322450		0.177577
NC_000913	3322450	3322455		0.151066
NC_000913	3322455	3322460		0.222940
NC_000913	3322460	3322465		0.227045
NC_000913	3322465	3322470		0.284308
NC_000913	3322470	3322475		0.200194
NC_000913	3322475	3322480		0.120314
NC_000913	3322480	3322485		0.046280
NC_000913	3322485	3322490		0.103569
NC_000913	3322490	3322495		0.083815
NC_000913	3322495	3322500		0.118309
NC_000913	3322500	3322505		0.136563
NC_000913	3322505	3322510		0.132037
NC_000913	3322510	3322515		0.109540
NC_000913	3322515	3322520		0.114413
NC_000913	3322520	3322525		0.090109
NC_000913	3322525	3322530		0.079413
NC_000913	3322530	3322535		0.075871
NC_000913	3322535	3322540		0.077472
NC_000913	3322540	3322545		0.099304
NC_000913	3322545	3322550		0.088849
NC_000913	3322550	3322555		0.062117
NC_000913	3322555	3322560		0.018910
NC_000913	3322560	3322565		0.012389
NC_000913	3322565	3322570		0.007019
NC_000913	3322570	3322575		0.006645
NC_000913	3322575	3322580		0.003006
NC_000913	3322580	3322585		0.001432
NC_000913	3322585	3322590		0.000858
NC_000913	3322590	3322595		0.000882
NC_000913	3322595	3322600		0.001107
NC_000913	3322600	3322605		0.000253
NC_000913	3322605	3322610		0.000256
NC_000913	3322610	3322615		0.000309
NC_000913	3322615	3322620		0.001052
NC_000913	3322620	3322625		0.001911
NC_000913	3322625	3322630		0.002023
NC_000913	3322630	3322635		0.002637
NC_000913	3322635	3322640		0.004869
NC_000913	3322640	3322645		0.007520
NC_000913	3322645	3322650		0.017761
NC_000913	3322650	3322655		0.015926
NC_000913	3322655	3322660		0.013514
NC_000913	3322660	3322665		0.018466
NC_000913	3322665	3322670		0.023548
NC_000913	3322670	3322675		0.026370
NC_000913	3322675	3322680		0.051961
NC_000913	3322680	3322685		0.013214
NC_000913	3322685	3322690		0.012266
NC_000913	3322690	3322695		0.013396
NC_000913	3322695	3322700		0.017754
NC_000913	3322700	3322705		0.015757
NC_000913	3322705	3322710		0.016852
NC_000913	3322710	3322715		0.021673
NC_000913	3322715	3322720		0.024694
NC_000913	3322720	3322725		0.040757
NC_000913	3322725	3322730		0.080584
NC_000913	3322730	3322735		0.082867
NC_000913	3322735	3322740		0.219789
NC_000913	3322740	3322745		0.247387
NC_000913	3322745	3322750		0.354625
NC_000913	3322750	3322755		0.529540
NC_000913	3322755	3322760		0.604824
NC_000913	3322760	3322765		0.702898
NC_000913	3322765	3322770		0.700812
NC_000913	3322770	3322775		0.759318
NC_000913	3322775	3322780		0.764231
NC_000913	3322780	3322785		0.576044
NC_000913	3322785	3322790		0.560669
NC_000913	3322790	3322795		0.526846
NC_000913	3322795	3322800		0.461972
NC_000913	3322800	3322805		0.379433
NC_000913	3322805	3322810		0.542545
NC_000913	3322810	3322815		0.464245
NC_000913	3322815	3322820		0.762583
NC_000913	3322820	3322825		0.536722
NC_000913	3322825	3322830		0.675418
NC_000913	3322830	3322835		0.689462
NC_000913	3322835	3322840		0.772058
NC_000913	3322840	3322845		0.664440
NC_000913	3322845	3322850		0.695666
NC_000913	3322850	3322855		0.609954
NC_000913	3322855	3322860		0.634574
NC_000913	3322860	3322865		0.623860
NC_000913	3322865	3322870		0.533688
NC_000913	3322870	3322875		0.565796
NC_000913	3322875	3322880		0.576863
NC_000913	3322880	3322885		0.681200
NC_000913	3322885	3322890		0.599940
NC_000913	3322890	3322895		0.617827
NC_000913	3322895	3322900		0.622393
NC_000913	3322900	3322905		0.860398
NC_000913	3322905	3322910		0.725138
NC_000913	3322910	3322915		0.666815
NC_000913	3322915	3322920		0.538001
NC_000913	3322920	3322925		0.448480
NC_000913	3322925	3322930		0.422358
NC_000913	3322930	3322935		0.426451
NC_000913	3322935	3322940		0.640199
NC_000913	3322940	3322945		0.873009
NC_000913	3322945	3322950		1.421373
NC_000913	3322950	3322955		1.182502
NC_000913	3322955	3322960		1.183302
NC_000913	3322960	3322965		0.977283
NC_000913	3322965	3322970		0.943902
NC_000913	3322970	3322975		0.881457
NC_000913	3322975	3322980		0.773574
NC_000913	3322980	3322985		0.919005
NC_000913	3322985	3322990		1.187987
NC_000913	3322990	3322995		1.288040
NC_000913	3322995	3323000		1.258243
NC_000913	3323000	3323005		1.720461
NC_000913	3323005	3323010		1.923379
NC_000913	3323010	3323015		1.337372
NC_000913	3323015	3323020		0.738348
NC_000913	3323020	3323025		0.697808
NC_000913	3323025	3323030		0.635624
NC_000913	3323030	3323035		0.534251
NC_000913	3323035	3323040		0.522943
NC_000913	3323040	3323045		0.504181
NC_000913	3323045	3323050		0.451706
NC_000913	3323050	3323055		0.504326
NC_000913	3323055	3323060		0.507390
NC_000913	3323060	3323065		0.641800
NC_000913	3323065	3323070		0.673341
NC_000913	3323070	3323075		0.912380
NC_000913	3323075	3323080		0.780828
NC_000913	3323080	3323085		0.603738
NC_000913	3323085	3323090		0.349864
NC_000913	3323090	3323095		0.325735
NC_000913	3323095	3323100		0.169773
NC_000913	3323100	3323105		0.216576
NC_000913	3323105	3323110		0.188028
NC_000913	3323110	3323115		0.229459
NC_000913	3323115	3323120		0.291338
NC_000913	3323120	3323125		0.372730
NC_000913	3323125	3323130		0.469849
NC_000913	3323130	3323135		0.570845
NC_000913	3323135	3323140		0.863111
NC_000913	3323140	3323145		0.803406
NC_000913	3323145	3323150		0.715457
NC_000913	3323150	3323155		0.682787
NC_000913	3323155	3323160		0.578664
NC_000913	3323160	3323165		0.610157
NC_000913	3323165	3323170		0.556151
NC_000913	3323170	3323175		0.621735
NC_000913	3323175	3323180		0.671956
NC_000913	3323180	3323185		0.240334
NC_000913	3323185	3323190		0.107486
NC_000913	3323190	3323195		0.105552
NC_000913	3323195	3323200		0.118623
NC_000913	3323200	3323205		0.100373
NC_000913	3323205	3323210		0.113286
NC_000913	3323210	3323215		0.083337
NC_000913	3323215	3323220		0.201227
NC_000913	3323220	3323225		0.275830
NC_000913	3323225	3323230		0.152727
NC_000913	3323230	3323235		0.106170
NC_000913	3323235	3323240		0.108346
NC_000913	3323240	3323245		0.093822
NC_000913	3323245	3323250		0.104658
NC_000913	3323250	3323255		0.128752
NC_000913	3323255	3323260		0.269053
NC_000913	3323260	3323265		0.419395
NC_000913	3323265	3323270		0.325634
NC_000913	3323270	3323275		0.338909
NC_000913	3323275	3323280		0.678427
NC_000913	3323280	3323285		1.541703
NC_000913	3323285	3323290		1.094176
NC_000913	3323290	3323295		0.534239
NC_000913	3323295	3323300		0.362919
NC_000913	3323300	3323305		0.366567
NC_000913	3323305	3323310		0.456687
NC_000913	3323310	3323315		0.296320
NC_000913	3323315	3323320		0.265592
NC_000913	3323320	3323325		0.184104
NC_000913	3323325	3323330		0.074112
NC_000913	3323330	3323335		0.050696
NC_000913	3323335	3323340		0.033346
NC_000913	3323340	3323345		0.038753
NC_000913	3323345	3323350		0.042065
NC_000913	3323350	3323355		0.052639
NC_000913	3323355	3323360		0.040837
NC_000913	3323360	3323365		0.173792
NC_000913	3323365	3323370		0.211502
NC_000913	3323370	3323375		0.205316
NC_000913	3323375	3323380		0.224933
NC_000913	3323380	3323385		0.224734
NC_000913	3323385	3323390		0.202773
NC_000913	3323390	3323395		0.315275
NC_000913	3323395	3323400		0.309899
NC_000913	3323400	3323405		0.412848
NC_000913	3323405	3323410		0.555975
NC_000913	3323410	3323415		0.331494
NC_000913	3323415	3323420		0.387695
NC_000913	3323420	3323425		0.280461
NC_000913	3323425	3323430		0.193274
NC_000913	3323430	3323435		0.325636
NC_000913	3323435	3323440		0.305164
NC_000913	3323440	3323445		0.432431
NC_000913	3323445	3323450		0.507377
NC_000913	3323450	3323455		0.658576
NC_000913	3323455	3323460		0.707312
NC_000913	3323460	3323465		0.589484
NC_000913	3323465	3323470		0.436335
NC_000913	3323470	3323475		0.252547
NC_000913	3323475	3323480		0.143757
NC_000913	3323480	3323485		0.161426
NC_000913	3323485	3323490		0.118137
NC_000913	3323490	3323495		0.109497
NC_000913	3323495	3323500		0.082736
NC_000913	3323500	3323505		0.068764
NC_000913	3323505	3323510		0.122139
NC_000913	3323510	3323515		0.158773
NC_000913	3323515	3323520		0.091805
NC_000913	3323520	3323525		0.102474
NC_000913	3323525	3323530		0.125317
NC_000913	3323530	3323535		0.155244
NC_000913	3323535	3323540		0.137122
NC_000913	3323540	3323545		0.164654
NC_000913	3323545	3323550		0.143467
NC_000913	3323550	3323555		0.190317
NC_000913	3323555	3323560		0.146386
NC_000913	3323560	3323565		0.122610
NC_000913	3323565	3323570		0.077516
NC_000913	3323570	3323575		0.090359
NC_000913	3323575	3323580		0.131329
NC_000913	3323580	3323585		0.123552
NC_000913	3323585	3323590		0.123935
NC_000913	3323590	3323595		0.065757
NC_000913	3323595	3323600		0.246106
NC_000913	3323600	3323605		0.072031
NC_000913	3323605	3323610		0.053262
NC_000913	3323610	3323615		0.055784
NC_000913	3323615	3323620		0.013189
NC_000913	3323620	3323625		0.004803
NC_000913	3323625	3323630		0.005233
NC_000913	3323630	3323635		0.010268
NC_000913	3323635	3323640		0.013408
NC_000913	3323640	3323645		0.016163
NC_000913	3323645	3323650		0.051241
NC_000913	3323650	3323655		0.071902
NC_000913	3323655	3323660		0.083335
NC_000913	3323660	3323665		0.099212
NC_000913	3323665	3323670		0.124741
NC_000913	3323670	3323675		0.097277
NC_000913	3323675	3323680		0.076849
NC_000913	3323680	3323685		0.062465
NC_000913	3323685	3323690		0.084572
NC_000913	3323690	3323695		0.115428
NC_000913	3323695	3323700		0.137180
NC_000913	3323700	3323705		0.098383
NC_000913	3323705	3323710		0.088500
NC_000913	3323710	3323715		0.096447
NC_000913	3323715	3323720		0.124943
NC_000913	3323720	3323725		0.165395
NC_000913	3323725	3323730		0.459867
NC_000913	3323730	3323735		0.143061
NC_000913	3323735	3323740		0.146757
NC_000913	3323740	3323745		0.189807
NC_000913	3323745	3323750		0.412216
NC_000913	3323750	3323755		0.529603
NC_000913	3323755	3323760		0.462805
NC_000913	3323760	3323765		0.390126
NC_000913	3323765	3323770		0.348079
NC_000913	3323770	3323775		0.355206
NC_000913	3323775	3323780		0.196853
NC_000913	3323780	3323785		0.161736
NC_000913	3323785	3323790		0.123787
NC_000913	3323790	3323795		0.115199
NC_000913	3323795	3323800		0.124438
NC_000913	3323800	3323805		0.148518
NC_000913	3323805	3323810		0.139862
NC_000913	3323810	3323815		0.127955
NC_000913	3323815	3323820		0.294570
NC_000913	3323820	3323825		0.328411
NC_000913	3323825	3323830		0.382611
NC_000913	3323830	3323835		0.458209
NC_000913	3323835	3323840		0.637859
NC_000913	3323840	3323845		0.698820
NC_000913	3323845	3323850		0.528540
NC_000913	3323850	3323855		0.525088
NC_000913	3323855	3323860		0.408245
NC_000913	3323860	3323865		0.331737
NC_000913	3323865	3323870		0.289519
NC_000913	3323870	3323875		0.271419
NC_000913	3323875	3323880		0.256221
NC_000913	3323880	3323885		0.234337
NC_000913	3323885	3323890		0.305293
NC_000913	3323890	3323895		0.339178
NC_000913	3323895	3323900		0.349015
NC_000913	3323900	3323905		0.378730
NC_000913	3323905	3323910		0.402788
NC_000913	3323910	3323915		0.319202
NC_000913	3323915	3323920		0.337890
NC_000913	3323920	3323925		0.331688
NC_000913	3323925	3323930		0.551140
NC_000913	3323930	3323935		0.633202
NC_000913	3323935	3323940		0.499995
NC_000913	3323940	3323945		0.363841
NC_000913	3323945	3323950		0.359231
NC_000913	3323950	3323955		0.368445
NC_000913	3323955	3323960		0.365154
NC_000913	3323960	3323965		0.457076
NC_000913	3323965	3323970		0.423116
NC_000913	3323970	3323975		0.608351
NC_000913	3323975	3323980		0.609533
NC_000913	3323980	3323985		0.568539
NC_000913	3323985	3323990		0.570762
NC_000913	3323990	3323995		0.475198
NC_000913	3323995	3324000		0.261086
NC_000913	3324000	3324005		0.206540
NC_000913	3324005	3324010		0.149759
NC_000913	3324010	3324015		0.045064
NC_000913	3324015	3324020		0.013906
NC_000913	3324020	3324025		0.014603
NC_000913	3324025	3324030		0.011656
NC_000913	3324030	3324035		0.012484
NC_000913	3324035	3324040		0.012448
NC_000913	3324040	3324045		0.010491
NC_000913	3324045	3324050		0.049998
NC_000913	3324050	3324055		0.129076
NC_000913	3324055	3324060		0.197527
NC_000913	3324060	3324065		0.901995
NC_000913	3324065	3324070		1.161644
NC_000913	3324070	3324075		1.062033
NC_000913	3324075	3324080		0.811733
NC_000913	3324080	3324085		0.629507
NC_000913	3324085	3324090		0.381365
NC_000913	3324090	3324095		0.279251
NC_000913	3324095	3324100		0.225514
NC_000913	3324100	3324105		0.167017
NC_000913	3324105	3324110		0.145960
NC_000913	3324110	3324115		0.149096
NC_000913	3324115	3324120		0.138934
NC_000913	3324120	3324125		0.166422
NC_000913	3324125	3324130		0.188131
NC_000913	3324130	3324135		0.165986
NC_000913	3324135	3324140		0.249180
NC_000913	3324140	3324145		0.264292
NC_000913	3324145	3324150		0.374167
NC_000913	3324150	3324155		0.239899
NC_000913	3324155	3324160		0.198782
NC_000913	3324160	3324165		0.182222
NC_000913	3324165	3324170		0.193936
NC_000913	3324170	3324175		0.197939
NC_000913	3324175	3324180		0.249149
NC_000913	3324180	3324185		0.465768
NC_000913	3324185	3324190		0.558875
NC_000913	3324190	3324195		0.470481
NC_000913	3324195	3324200		0.439029
NC_000913	3324200	3324205		0.449418
NC_000913	3324205	3324210		0.450129
NC_000913	3324210	3324215		0.440459
NC_000913	3324215	3324220		0.421473
NC_000913	3324220	3324225		0.458164
NC_000913	3324225	3324230		0.347005
NC_000913	3324230	3324235		0.332174
NC_000913	3324235	3324240		0.360941
NC_000913	3324240	3324245		0.468863
NC_000913	3324245	3324250		0.392368
NC_000913	3324250	3324255		0.476727
NC_000913	3324255	3324260		0.469710
NC_000913	3324260	3324265		1.175815
NC_000913	3324265	3324270		0.821631
NC_000913	3324270	3324275		0.689398
NC_000913	3324275	3324280		0.539338
NC_000913	3324280	3324285		0.448229
NC_000913	3324285	3324290		0.289453
NC_000913	3324290	3324295		0.124947
NC_000913	3324295	3324300		0.115150
NC_000913	3324300	3324305		0.117707
NC_000913	3324305	3324310		0.104952
NC_000913	3324310	3324315		0.160595
NC_000913	3324315	3324320		0.140617
NC_000913	3324320	3324325		0.232784
NC_000913	3324325	3324330		0.126246
NC_000913	3324330	3324335		0.087716
NC_000913	3324335	3324340		0.093472
NC_000913	3324340	3324345		0.085800
NC_000913	3324345	3324350		0.025738
NC_000913	3324350	3324355		0.027626
NC_000913	3324355	3324360		0.048594
NC_000913	3324360	3324365		0.057303
NC_000913	3324365	3324370		0.063623
NC_000913	3324370	3324375		0.105937
NC_000913	3324375	3324380		0.115513
NC_000913	3324380	3324385		0.103822
NC_000913	3324385	3324390		0.092522
NC_000913	3324390	3324395		0.090556
NC_000913	3324395	3324400		0.077875
NC_000913	3324400	3324405		0.081264
NC_000913	3324405	3324410		0.097605
NC_000913	3324410	3324415		0.086518
NC_000913	3324415	3324420		0.243519
NC_000913	3324420	3324425		0.348883
NC_000913	3324425	3324430		0.161409
NC_000913	3324430	3324435		0.161623
NC_000913	3324435	3324440		0.120966
NC_000913	3324440	3324445		0.106001
NC_000913	3324445	3324450		0.090167
NC_000913	3324450	3324455		0.052331
NC_000913	3324455	3324460		0.031536
NC_000913	3324460	3324465		0.016183
NC_000913	3324465	3324470		0.024290
NC_000913	3324470	3324475		0.027231
NC_000913	3324475	3324480		0.022932
NC_000913	3324480	3324485		0.023580
NC_000913	3324485	3324490		0.064404
NC_000913	3324490	3324495		0.346165
NC_000913	3324495	3324500		0.158545
NC_000913	3324500	3324505		0.047199
NC_000913	3324505	3324510		0.039728
NC_000913	3324510	3324515		0.033438
NC_000913	3324515	3324520		0.026753
NC_000913	3324520	3324525		0.021825
NC_000913	3324525	3324530		0.013897
NC_000913	3324530	3324535		0.012736
NC_000913	3324535	3324540		0.012714
NC_000913	3324540	3324545		0.013722
NC_000913	3324545	3324550		0.010493
NC_000913	3324550	3324555		0.018352
NC_000913	3324555	3324560		0.028307
NC_000913	3324560	3324565		0.070563
NC_000913	3324565	3324570		0.247403
NC_000913	3324570	3324575		0.290485
NC_000913	3324575	3324580		0.092818
NC_000913	3324580	3324585		0.057151
NC_000913	3324585	3324590		0.046696
NC_000913	3324590	3324595		0.049063
NC_000913	3324595	3324600		0.047098
NC_000913	3324600	3324605		0.052649
NC_000913	3324605	3324610		0.094813
NC_000913	3324610	3324615		0.087500
NC_000913	3324615	3324620		0.123990
NC_000913	3324620	3324625		0.261760
NC_000913	3324625	3324630		0.192831
NC_000913	3324630	3324635		0.126026
NC_000913	3324635	3324640		0.130081
NC_000913	3324640	3324645		0.159059
NC_000913	3324645	3324650		0.145859
NC_000913	3324650	3324655		0.140277
NC_000913	3324655	3324660		0.158332
NC_000913	3324660	3324665		0.254404
NC_000913	3324665	3324670		0.431239
NC_000913	3324670	3324675		0.507085
NC_000913	3324675	3324680		0.982609
NC_000913	3324680	3324685		0.711725
NC_000913	3324685	3324690		0.668827
NC_000913	3324690	3324695		0.587430
NC_000913	3324695	3324700		0.547497
NC_000913	3324700	3324705		0.403644
NC_000913	3324705	3324710		0.496210
NC_000913	3324710	3324715		0.537468
NC_000913	3324715	3324720		0.519043
NC_000913	3324720	3324725		0.523320
NC_000913	3324725	3324730		0.584930
NC_000913	3324730	3324735		0.709920
NC_000913	3324735	3324740		0.722134
NC_000913	3324740	3324745		0.546536
NC_000913	3324745	3324750		0.590069
NC_000913	3324750	3324755		1.204378
NC_000913	3324755	3324760		1.001674
NC_000913	3324760	3324765		1.139031
NC_000913	3324765	3324770		1.149516
NC_000913	3324770	3324775		1.897368
NC_000913	3324775	3324780		3.598155
NC_000913	3324780	3324785		3.686083
NC_000913	3324785	3324790		5.147276
NC_000913	3324790	3324795		4.587764
NC_000913	3324795	3324800		4.666112
NC_000913	3324800	3324805		4.838462
NC_000913	3324805	3324810		3.958906
NC_000913	3324810	3324815		3.867881
NC_000913	3324815	3324820		3.530879
NC_000913	3324820	3324825		2.598511
NC_000913	3324825	3324830		1.949854
NC_000913	3324830	3324835		1.481817
NC_000913	3324835	3324840		1.120045
NC_000913	3324840	3324845		0.967111
NC_000913	3324845	3324850		1.212327
NC_000913	3324850	3324855		0.947199
NC_000913	3324855	3324860		0.830822
NC_000913	3324860	3324865		0.655407
NC_000913	3324865	3324870		0.560922
NC_000913	3324870	3324875		0.526993
NC_000913	3324875	3324880		0.525454
NC_000913	3324880	3324885		0.478746
NC_000913	3324885	3324890		0.410293
NC_000913	3324890	3324895		0.343159
NC_000913	3324895	3324900		0.356395
NC_000913	3324900	3324905		0.440036
NC_000913	3324905	3324910		0.501165
NC_000913	3324910	3324915		1.020911
NC_000913	3324915	3324920		0.933918
NC_000913	3324920	3324925		1.393706
NC_000913	3324925	3324930		1.625999
NC_000913	3324930	3324935		0.868994
NC_000913	3324935	3324940		0.228681
NC_000913	3324940	3324945		0.115390
NC_000913	3324945	3324950		0.095508
NC_000913	3324950	3324955		0.074271
NC_000913	3324955	3324960		0.072638
NC_000913	3324960	3324965		0.076732
NC_000913	3324965	3324970		0.101794
NC_000913	3324970	3324975		0.244146
NC_000913	3324975	3324980		0.484161
NC_000913	3324980	3324985		0.501377
NC_000913	3324985	3324990		0.613543
NC_000913	3324990	3324995		0.387687
NC_000913	3324995	3325000		0.397307
NC_000913	3325000	3325005		0.425424
NC_000913	3325005	3325010		0.453677
NC_000913	3325010	3325015		0.307678
NC_000913	3325015	3325020		0.333393
NC_000913	3325020	3325025		0.316037
NC_000913	3325025	3325030		0.335156
NC_000913	3325030	3325035		0.172735
NC_000913	3325035	3325040		0.118687
NC_000913	3325040	3325045		0.096940
NC_000913	3325045	3325050		0.088693
NC_000913	3325050	3325055		0.095009
NC_000913	3325055	3325060		0.087803
NC_000913	3325060	3325065		0.152556
NC_000913	3325065	3325070		0.208577
NC_000913	3325070	3325075		0.214517
NC_000913	3325075	3325080		0.226631
NC_000913	3325080	3325085		0.216728
NC_000913	3325085	3325090		0.199595
NC_000913	3325090	3325095		0.225700
NC_000913	3325095	3325100		0.185964
NC_000913	3325100	3325105		0.189949
NC_000913	3325105	3325110		0.145371
NC_000913	3325110	3325115		0.076798
NC_000913	3325115	3325120		0.077167
NC_000913	3325120	3325125		0.060313
NC_000913	3325125	3325130		0.044734
NC_000913	3325130	3325135		0.042918
NC_000913	3325135	3325140		0.051714
NC_000913	3325140	3325145		0.112312
NC_000913	3325145	3325150		0.099514
NC_000913	3325150	3325155		0.101810
NC_000913	3325155	3325160		0.085092
NC_000913	3325160	3325165		0.143257
NC_000913	3325165	3325170		0.165419
NC_000913	3325170	3325175		0.278004
NC_000913	3325175	3325180		0.213884
NC_000913	3325180	3325185		0.242794
NC_000913	3325185	3325190		0.338143
NC_000913	3325190	3325195		0.384481
NC_000913	3325195	3325200		0.681199
NC_000913	3325200	3325205		0.665222
NC_000913	3325205	3325210		0.736839
NC_000913	3325210	3325215		0.713739
NC_000913	3325215	3325220		0.963241
NC_000913	3325220	3325225		0.956587
NC_000913	3325225	3325230		1.012361
NC_000913	3325230	3325235		0.353407
NC_000913	3325235	3325240		0.227697
NC_000913	3325240	3325245		0.157201
NC_000913	3325245	3325250		0.118012
NC_000913	3325250	3325255		0.115778
NC_000913	3325255	3325260		0.108506
NC_000913	3325260	3325265		0.104397
NC_000913	3325265	3325270		0.154547
NC_000913	3325270	3325275		0.147227
NC_000913	3325275	3325280		0.175622
NC_000913	3325280	3325285		0.253097
NC_000913	3325285	3325290		0.313005
NC_000913	3325290	3325295		0.295843
NC_000913	3325295	3325300		0.294657
NC_000913	3325300	3325305		0.304894
NC_000913	3325305	3325310		0.417452
NC_000913	3325310	3325315		0.567680
NC_000913	3325315	3325320		0.599530
NC_000913	3325320	3325325		0.403871
NC_000913	3325325	3325330		0.467113
NC_000913	3325330	3325335		0.096379
NC_000913	3325335	3325340		0.046539
NC_000913	3325340	3325345		0.034909
NC_000913	3325345	3325350		0.042044
NC_000913	3325350	3325355		0.028632
NC_000913	3325355	3325360		0.036298
NC_000913	3325360	3325365		0.033189
NC_000913	3325365	3325370		0.042066
NC_000913	3325370	3325375		0.057105
NC_000913	3325375	3325380		0.109137
NC_000913	3325380	3325385		0.142816
NC_000913	3325385	3325390		0.194111
NC_000913	3325390	3325395		0.287063
NC_000913	3325395	3325400		0.322161
NC_000913	3325400	3325405		0.283686
NC_000913	3325405	3325410		0.312741
NC_000913	3325410	3325415		0.400352
NC_000913	3325415	3325420		0.418824
NC_000913	3325420	3325425		0.365508
NC_000913	3325425	3325430		0.443018
NC_000913	3325430	3325435		0.329695
NC_000913	3325435	3325440		0.392085
NC_000913	3325440	3325445		0.451970
NC_000913	3325445	3325450		0.426983
NC_000913	3325450	3325455		0.294560
NC_000913	3325455	3325460		0.315688
NC_000913	3325460	3325465		0.917283
NC_000913	3325465	3325470		0.750501
NC_000913	3325470	3325475		0.546783
NC_000913	3325475	3325480		0.490684
NC_000913	3325480	3325485		0.427300
NC_000913	3325485	3325490		0.116611
NC_000913	3325490	3325495		0.070081
NC_000913	3325495	3325500		0.079786
NC_000913	3325500	3325505		0.056227
NC_000913	3325505	3325510		0.065207
NC_000913	3325510	3325515		0.029764
NC_000913	3325515	3325520		0.013018
NC_000913	3325520	3325525		0.011751
NC_000913	3325525	3325530		0.017261
NC_000913	3325530	3325535		0.023719
NC_000913	3325535	3325540		0.027214
NC_000913	3325540	3325545		0.028995
NC_000913	3325545	3325550		0.019529
NC_000913	3325550	3325555		0.019502
NC_000913	3325555	3325560		0.015038
NC_000913	3325560	3325565		0.012394
NC_000913	3325565	3325570		0.010456
NC_000913	3325570	3325575		0.017786
NC_000913	3325575	3325580		0.015303
NC_000913	3325580	3325585		0.013141
NC_000913	3325585	3325590		0.012029
NC_000913	3325590	3325595		0.010520
NC_000913	3325595	3325600		0.004608
NC_000913	3325600	3325605		0.004624
NC_000913	3325605	3325610		0.004825
NC_000913	3325610	3325615		0.003876
NC_000913	3325615	3325620		0.003305
NC_000913	3325620	3325625		0.003372
NC_000913	3325625	3325630		0.006825
NC_000913	3325630	3325635		0.003898
NC_000913	3325635	3325640		0.011108
NC_000913	3325640	3325645		0.019159
NC_000913	3325645	3325650		0.024027
NC_000913	3325650	3325655		0.023512
NC_000913	3325655	3325660		0.021563
NC_000913	3325660	3325665		0.016711
NC_000913	3325665	3325670		0.015333
NC_000913	3325670	3325675		0.019609
NC_000913	3325675	3325680		0.018664
NC_000913	3325680	3325685		0.007741
NC_000913	3325685	3325690		0.009675
NC_000913	3325690	3325695		0.009839
NC_000913	3325695	3325700		0.008361
NC_000913	3325700	3325705		0.007976
NC_000913	3325705	3325710		0.009284
NC_000913	3325710	3325715		0.020260
NC_000913	3325715	3325720		0.030865
NC_000913	3325720	3325725		0.032168
NC_000913	3325725	3325730		0.040843
NC_000913	3325730	3325735		0.041773
NC_000913	3325735	3325740		0.048797
NC_000913	3325740	3325745		0.047832
NC_000913	3325745	3325750		0.059293
NC_000913	3325750	3325755		0.065876
NC_000913	3325755	3325760		0.054741
NC_000913	3325760	3325765		0.051552
NC_000913	3325765	3325770		0.067216
NC_000913	3325770	3325775		0.046193
NC_000913	3325775	3325780		0.108674
NC_000913	3325780	3325785		0.052870
NC_000913	3325785	3325790		0.027917
NC_000913	3325790	3325795		0.045842
NC_000913	3325795	3325800		0.038498
NC_000913	3325800	3325805		0.045780
NC_000913	3325805	3325810		0.049003
NC_000913	3325810	3325815		0.037793
NC_000913	3325815	3325820		0.041611
NC_000913	3325820	3325825		0.043500
NC_000913	3325825	3325830		0.055754
NC_000913	3325830	3325835		0.064007
NC_000913	3325835	3325840		0.082461
NC_000913	3325840	3325845		0.100230
NC_000913	3325845	3325850		0.093259
NC_000913	3325850	3325855		0.094279
NC_000913	3325855	3325860		0.093373
NC_000913	3325860	3325865		0.125346
NC_000913	3325865	3325870		0.144641
NC_000913	3325870	3325875		0.195729
NC_000913	3325875	3325880		0.176705
NC_000913	3325880	3325885		0.119169
NC_000913	3325885	3325890		0.116395
NC_000913	3325890	3325895		0.169452
NC_000913	3325895	3325900		0.145904
NC_000913	3325900	3325905		0.158944
NC_000913	3325905	3325910		0.182144
NC_000913	3325910	3325915		0.117046
NC_000913	3325915	3325920		0.120849
NC_000913	3325920	3325925		0.092470
NC_000913	3325925	3325930		0.090800
NC_000913	3325930	3325935		0.093178
NC_000913	3325935	3325940		0.073562
NC_000913	3325940	3325945		0.080207
NC_000913	3325945	3325950		0.134434
NC_000913	3325950	3325955		0.155031
NC_000913	3325955	3325960		0.129710
NC_000913	3325960	3325965		0.116149
NC_000913	3325965	3325970		0.108637
NC_000913	3325970	3325975		0.050948
NC_000913	3325975	3325980		0.044383
NC_000913	3325980	3325985		0.047255
NC_000913	3325985	3325990		0.019976
NC_000913	3325990	3325995		0.014373
NC_000913	3325995	3326000		0.013636
NC_000913	3326000	3326005		0.006744
NC_000913	3326005	3326010		0.009300
NC_000913	3326010	3326015		0.011419
NC_000913	3326015	3326020		0.013813
NC_000913	3326020	3326025		0.012673
NC_000913	3326025	3326030		0.015785
NC_000913	3326030	3326035		0.021746
NC_000913	3326035	3326040		0.024875
NC_000913	3326040	3326045		0.023227
NC_000913	3326045	3326050		0.040484
NC_000913	3326050	3326055		0.043956
NC_000913	3326055	3326060		0.056746
NC_000913	3326060	3326065		0.072170
NC_000913	3326065	3326070		0.033290
NC_000913	3326070	3326075		0.023759
NC_000913	3326075	3326080		0.019617
NC_000913	3326080	3326085		0.015951
NC_000913	3326085	3326090		0.018283
NC_000913	3326090	3326095		0.028751
NC_000913	3326095	3326100		0.016578
NC_000913	3326100	3326105		0.017392
NC_000913	3326105	3326110		0.029064
NC_000913	3326110	3326115		0.053357
NC_000913	3326115	3326120		0.030771
NC_000913	3326120	3326125		0.037149
NC_000913	3326125	3326130		0.020543
NC_000913	3326130	3326135		0.010358
NC_000913	3326135	3326140		0.007023
NC_000913	3326140	3326145		0.006348
NC_000913	3326145	3326150		0.004005
NC_000913	3326150	3326155		0.005282
NC_000913	3326155	3326160		0.004164
NC_000913	3326160	3326165		0.004398
NC_000913	3326165	3326170		0.003860
NC_000913	3326170	3326175		0.002286
NC_000913	3326175	3326180		0.001410
NC_000913	3326180	3326185		0.002647
NC_000913	3326185	3326190		0.006286
NC_000913	3326190	3326195		0.019180
NC_000913	3326195	3326200		0.009987
NC_000913	3326200	3326205		0.004700
NC_000913	3326205	3326210		0.004828
NC_000913	3326210	3326215		0.004370
NC_000913	3326215	3326220		0.003850
NC_000913	3326220	3326225		0.005814
NC_000913	3326225	3326230		0.002142
NC_000913	3326230	3326235		0.006252
NC_000913	3326235	3326240		0.006052
NC_000913	3326240	3326245		0.005720
NC_000913	3326245	3326250		0.009370
NC_000913	3326250	3326255		0.007666
NC_000913	3326255	3326260		0.006318
NC_000913	3326260	3326265		0.005812
NC_000913	3326265	3326270		0.006987
NC_000913	3326270	3326275		0.006737
NC_000913	3326275	3326280		0.003226
NC_000913	3326280	3326285		0.009561
NC_000913	3326285	3326290		0.005970
NC_000913	3326290	3326295		0.009228
NC_000913	3326295	3326300		0.003441
NC_000913	3326300	3326305		0.004129
NC_000913	3326305	3326310		0.003386
NC_000913	3326310	3326315		0.003804
NC_000913	3326315	3326320		0.002080
NC_000913	3326320	3326325		0.001923
NC_000913	3326325	3326330		0.000661
NC_000913	3326330	3326335		0.000577
NC_000913	3326335	3326340		0.000408
NC_000913	3326340	3326345		0.000242
NC_000913	3326345	3326350		0.000337
NC_000913	3326350	3326355		0.000461
NC_000913	3326355	3326360		0.000362
NC_000913	3326360	3326365		0.000477
NC_000913	3326365	3326370		0.001102
NC_000913	3326370	3326375		0.001688
NC_000913	3326375	3326380		0.004352
NC_000913	3326380	3326385		0.006812
NC_000913	3326385	3326390		0.008110
NC_000913	3326390	3326395		0.008389
NC_000913	3326395	3326400		0.006145
NC_000913	3326400	3326405		0.008566
NC_000913	3326405	3326410		0.007689
NC_000913	3326410	3326415		0.017831
NC_000913	3326415	3326420		0.017024
NC_000913	3326420	3326425		0.022245
NC_000913	3326425	3326430		0.035512
NC_000913	3326430	3326435		0.033199
NC_000913	3326435	3326440		0.041915
NC_000913	3326440	3326445		0.068184
NC_000913	3326445	3326450		0.083753
NC_000913	3326450	3326455		0.070226
NC_000913	3326455	3326460		0.034234
NC_000913	3326460	3326465		0.036723
NC_000913	3326465	3326470		0.038632
NC_000913	3326470	3326475		0.034380
NC_000913	3326475	3326480		0.039935
NC_000913	3326480	3326485		0.028422
NC_000913	3326485	3326490		0.017063
NC_000913	3326490	3326495		0.031675
NC_000913	3326495	3326500		0.025930
NC_000913	3326500	3326505		0.010546
NC_000913	3326505	3326510		0.007020
NC_000913	3326510	3326515		0.010320
NC_000913	3326515	3326520		0.009002
NC_000913	3326520	3326525		0.008982
NC_000913	3326525	3326530		0.009571
NC_000913	3326530	3326535		0.013807
NC_000913	3326535	3326540		0.009839
NC_000913	3326540	3326545		0.008220
NC_000913	3326545	3326550		0.009471
NC_000913	3326550	3326555		0.006739
NC_000913	3326555	3326560		0.007321
NC_000913	3326560	3326565		0.007251
NC_000913	3326565	3326570		0.007759
NC_000913	3326570	3326575		0.014060
NC_000913	3326575	3326580		0.015053
NC_000913	3326580	3326585		0.021593
NC_000913	3326585	3326590		0.074435
NC_000913	3326590	3326595		0.087403
NC_000913	3326595	3326600		0.081131
NC_000913	3326600	3326605		0.076718
NC_000913	3326605	3326610		0.085973
NC_000913	3326610	3326615		0.143539
NC_000913	3326615	3326620		0.189454
NC_000913	3326620	3326625		0.172374
NC_000913	3326625	3326630		0.231639
NC_000913	3326630	3326635		0.234374
NC_000913	3326635	3326640		0.257889
NC_000913	3326640	3326645		0.221130
NC_000913	3326645	3326650		0.192948
NC_000913	3326650	3326655		0.227211
NC_000913	3326655	3326660		0.232504
NC_000913	3326660	3326665		0.289480
NC_000913	3326665	3326670		0.364666
NC_000913	3326670	3326675		0.432440
NC_000913	3326675	3326680		0.549684
NC_000913	3326680	3326685		0.525746
NC_000913	3326685	3326690		0.550664
NC_000913	3326690	3326695		0.785873
NC_000913	3326695	3326700		0.746917
NC_000913	3326700	3326705		0.867259
NC_000913	3326705	3326710		0.815824
NC_000913	3326710	3326715		0.714997
NC_000913	3326715	3326720		0.729932
NC_000913	3326720	3326725		0.489252
NC_000913	3326725	3326730		0.382175
NC_000913	3326730	3326735		0.334603
NC_000913	3326735	3326740		0.314433
NC_000913	3326740	3326745		0.195453
NC_000913	3326745	3326750		0.173154
NC_000913	3326750	3326755		0.145475
NC_000913	3326755	3326760		0.130098
NC_000913	3326760	3326765		0.104591
NC_000913	3326765	3326770		0.097157
NC_000913	3326770	3326775		0.081669
NC_000913	3326775	3326780		0.054751
NC_000913	3326780	3326785		0.044357
NC_000913	3326785	3326790		0.037088
NC_000913	3326790	3326795		0.037990
NC_000913	3326795	3326800		0.040616
NC_000913	3326800	3326805		0.031246
NC_000913	3326805	3326810		0.026406
NC_000913	3326810	3326815		0.021441
NC_000913	3326815	3326820		0.044381
NC_000913	3326820	3326825		0.045749
NC_000913	3326825	3326830		0.046548
NC_000913	3326830	3326835		0.041207
NC_000913	3326835	3326840		0.047041
NC_000913	3326840	3326845		0.029850
NC_000913	3326845	3326850		0.030152
NC_000913	3326850	3326855		0.027268
NC_000913	3326855	3326860		0.015352
NC_000913	3326860	3326865		0.010694
NC_000913	3326865	3326870		0.009434
NC_000913	3326870	3326875		0.010825
NC_000913	3326875	3326880		0.012226
NC_000913	3326880	3326885		0.010007
NC_000913	3326885	3326890		0.022360
NC_000913	3326890	3326895		0.035677
NC_000913	3326895	3326900		0.030590
NC_000913	3326900	3326905		0.043618
NC_000913	3326905	3326910		0.080021
NC_000913	3326910	3326915		0.136638
NC_000913	3326915	3326920		0.175061
NC_000913	3326920	3326925		0.185127
NC_000913	3326925	3326930		0.200161
NC_000913	3326930	3326935		0.231220
NC_000913	3326935	3326940		0.298461
NC_000913	3326940	3326945		0.398842
NC_000913	3326945	3326950		0.419442
NC_000913	3326950	3326955		0.678323
NC_000913	3326955	3326960		0.614674
NC_000913	3326960	3326965		0.996754
NC_000913	3326965	3326970		0.485586
NC_000913	3326970	3326975		0.270941
NC_000913	3326975	3326980		0.167390
NC_000913	3326980	3326985		0.157725
NC_000913	3326985	3326990		0.172283
NC_000913	3326990	3326995		0.115598
NC_000913	3326995	3327000		0.130361
NC_000913	3327000	3327005		0.092386
NC_000913	3327005	3327010		0.095532
NC_000913	3327010	3327015		0.056571
NC_000913	3327015	3327020		0.050026
NC_000913	3327020	3327025		0.035928
NC_000913	3327025	3327030		0.021322
NC_000913	3327030	3327035		0.012375
NC_000913	3327035	3327040		0.013019
NC_000913	3327040	3327045		0.007446
NC_000913	3327045	3327050		0.008072
NC_000913	3327050	3327055		0.005966
NC_000913	3327055	3327060		0.006922
NC_000913	3327060	3327065		0.010788
NC_000913	3327065	3327070		0.006313
NC_000913	3327070	3327075		0.002674
NC_000913	3327075	3327080		0.002352
NC_000913	3327080	3327085		0.001766
NC_000913	3327085	3327090		0.001492
NC_000913	3327090	3327095		0.002037
NC_000913	3327095	3327100		0.002707
NC_000913	3327100	3327105		0.002714
NC_000913	3327105	3327110		0.004407
NC_000913	3327110	3327115		0.010468
NC_000913	3327115	3327120		0.010158
NC_000913	3327120	3327125		0.009086
NC_000913	3327125	3327130		0.007672
NC_000913	3327130	3327135		0.010574
NC_000913	3327135	3327140		0.007942
NC_000913	3327140	3327145		0.025638
NC_000913	3327145	3327150		0.012800
NC_000913	3327150	3327155		0.002699
NC_000913	3327155	3327160		0.000651
NC_000913	3327160	3327165		0.000762
NC_000913	3327165	3327170		0.001025
NC_000913	3327170	3327175		0.000594
NC_000913	3327175	3327180		0.000422
NC_000913	3327180	3327185		0.000489
NC_000913	3327185	3327190		0.000695
NC_000913	3327190	3327195		0.000676
NC_000913	3327195	3327200		0.000932
NC_000913	3327200	3327205		0.005629
NC_000913	3327205	3327210		0.057626
NC_000913	3327210	3327215		0.070221
NC_000913	3327215	3327220		0.104533
NC_000913	3327220	3327225		0.105572
NC_000913	3327225	3327230		0.093942
NC_000913	3327230	3327235		0.108060
NC_000913	3327235	3327240		0.095916
NC_000913	3327240	3327245		0.113262
NC_000913	3327245	3327250		0.082130
NC_000913	3327250	3327255		0.071350
NC_000913	3327255	3327260		0.050504
NC_000913	3327260	3327265		0.029376
NC_000913	3327265	3327270		0.028858
NC_000913	3327270	3327275		0.040854
NC_000913	3327275	3327280		0.038778
NC_000913	3327280	3327285		0.030117
NC_000913	3327285	3327290		0.035419
NC_000913	3327290	3327295		0.036425
NC_000913	3327295	3327300		0.003014
NC_000913	3327300	3327305		0.001156
NC_000913	3327305	3327310		0.000439
NC_000913	3327310	3327315		0.000374
NC_000913	3327315	3327320		0.000196
NC_000913	3327320	3327325		0.000104
NC_000913	3327325	3327330		0.000063
NC_000913	3327330	3327335		0.000067
NC_000913	3327335	3327340		0.000071
NC_000913	3327340	3327345		0.000066
NC_000913	3327345	3327350		0.000026
NC_000913	3327350	3327355		0.000066
NC_000913	3327355	3327360		0.000048
NC_000913	3327360	3327365		0.000053
NC_000913	3327365	3327370		0.000047
NC_000913	3327370	3327375		0.000051
NC_000913	3327375	3327380		0.000144
NC_000913	3327380	3327385		0.000130
NC_000913	3327385	3327390		0.000162
NC_000913	3327390	3327395		0.000318
NC_000913	3327395	3327400		0.000146
NC_000913	3327400	3327405		0.000277
NC_000913	3327405	3327410		0.000152
NC_000913	3327410	3327415		0.000121
NC_000913	3327415	3327420		0.000154
NC_000913	3327420	3327425		0.000062
NC_000913	3327425	3327430		0.000178
NC_000913	3327430	3327435		0.000352
NC_000913	3327435	3327440		0.000216
NC_000913	3327440	3327445		0.000197
NC_000913	3327445	3327450		0.000566
NC_000913	3327450	3327455		0.000752
NC_000913	3327455	3327460		0.001125
NC_000913	3327460	3327465		0.001317
NC_000913	3327465	3327470		0.000749
NC_000913	3327470	3327475		0.000471
NC_000913	3327475	3327480		0.000382
NC_000913	3327480	3327485		0.000444
NC_000913	3327485	3327490		0.000327
NC_000913	3327490	3327495		0.000318
NC_000913	3327495	3327500		0.000237
NC_000913	3327500	3327505		0.000049
NC_000913	3327505	3327510		0.000052
NC_000913	3327510	3327515		0.000025
NC_000913	3327515	3327520		0.000011
NC_000913	3327520	3327525		0.000043
NC_000913	3327525	3327530		0.000046
NC_000913	3327530	3327535		0.000094
NC_000913	3327535	3327540		0.000094
NC_000913	3327540	3327545		0.000156
NC_000913	3327545	3327550		0.000086
NC_000913	3327550	3327555		0.000031
NC_000913	3327555	3327560		0.000074
NC_000913	3327560	3327565		0.000097
NC_000913	3327565	3327570		0.000039
NC_000913	3327570	3327575		0.000025
NC_000913	3327575	3327580		0.000020
NC_000913	3327580	3327585		0.000036
NC_000913	3327585	3327590		0.000047
NC_000913	3327590	3327595		0.000028
NC_000913	3327595	3327600		0.000048
NC_000913	3327600	3327605		0.000554
NC_000913	3327605	3327610		0.000189
NC_000913	3327610	3327615		0.000062
NC_000913	3327615	3327620		0.000045
NC_000913	3327620	3327625		0.000040
NC_000913	3327625	3327630		0.000016
NC_000913	3327630	3327635		0.000018
NC_000913	3327635	3327640		0.000018
NC_000913	3327640	3327645		0.000015
NC_000913	3327645	3327650		0.000009
NC_000913	3327650	3327655		0.000006
NC_000913	3327655	3327660		0.000031
NC_000913	3327660	3327665		0.000026
NC_000913	3327665	3327670		0.000046
NC_000913	3327670	3327675		0.000056
NC_000913	3327675	3327680		0.000130
NC_000913	3327680	3327685		0.000094
NC_000913	3327685	3327690		0.000145
NC_000913	3327690	3327695		0.000057
NC_000913	3327695	3327700		0.000033
NC_000913	3327700	3327705		0.000138
NC_000913	3327705	3327710		0.000632
NC_000913	3327710	3327715		0.000678
NC_000913	3327715	3327720		0.000934
NC_000913	3327720	3327725		0.000890
NC_000913	3327725	3327730		0.000613
NC_000913	3327730	3327735		0.000881
NC_000913	3327735	3327740		0.000637
NC_000913	3327740	3327745		0.000985
NC_000913	3327745	3327750		0.001235
NC_000913	3327750	3327755		0.004368
NC_000913	3327755	3327760		0.002473
NC_000913	3327760	3327765		0.002508
NC_000913	3327765	3327770		0.050407
NC_000913	3327770	3327775		0.055843
NC_000913	3327775	3327780		0.014722
NC_000913	3327780	3327785		0.012358
NC_000913	3327785	3327790		0.012950
NC_000913	3327790	3327795		0.037576
NC_000913	3327795	3327800		0.043423
NC_000913	3327800	3327805		0.015764
NC_000913	3327805	3327810		0.008481
NC_000913	3327810	3327815		0.004930
NC_000913	3327815	3327820		0.005685
NC_000913	3327820	3327825		0.009786
NC_000913	3327825	3327830		0.007819
NC_000913	3327830	3327835		0.008563
NC_000913	3327835	3327840		0.011153
NC_000913	3327840	3327845		0.011153
NC_000913	3327845	3327850		0.014065
NC_000913	3327850	3327855		0.020703
NC_000913	3327855	3327860		0.028663
NC_000913	3327860	3327865		0.031417
NC_000913	3327865	3327870		0.041859
NC_000913	3327870	3327875		0.075174
NC_000913	3327875	3327880		0.054917
NC_000913	3327880	3327885		0.060861
NC_000913	3327885	3327890		0.052712
NC_000913	3327890	3327895		0.055354
NC_000913	3327895	3327900		0.075050
NC_000913	3327900	3327905		0.104534
NC_000913	3327905	3327910		0.112556
NC_000913	3327910	3327915		0.124163
NC_000913	3327915	3327920		0.135286
NC_000913	3327920	3327925		0.108167
NC_000913	3327925	3327930		0.073029
NC_000913	3327930	3327935		0.042475
NC_000913	3327935	3327940		0.031584
NC_000913	3327940	3327945		0.024520
NC_000913	3327945	3327950		0.024224
NC_000913	3327950	3327955		0.016818
NC_000913	3327955	3327960		0.011364
NC_000913	3327960	3327965		0.012530
NC_000913	3327965	3327970		0.009130
NC_000913	3327970	3327975		0.005901
NC_000913	3327975	3327980		0.007397
NC_000913	3327980	3327985		0.008394
NC_000913	3327985	3327990		0.009401
NC_000913	3327990	3327995		0.003659
NC_000913	3327995	3328000		0.004754
NC_000913	3328000	3328005		0.006160
NC_000913	3328005	3328010		0.009831
NC_000913	3328010	3328015		0.009675
NC_000913	3328015	3328020		0.009569
NC_000913	3328020	3328025		0.006982
NC_000913	3328025	3328030		0.008319
NC_000913	3328030	3328035		0.006891
NC_000913	3328035	3328040		0.007397
NC_000913	3328040	3328045		0.003961
NC_000913	3328045	3328050		0.000475
NC_000913	3328050	3328055		0.000245
NC_000913	3328055	3328060		0.000148
NC_000913	3328060	3328065		0.000178
NC_000913	3328065	3328070		0.000147
NC_000913	3328070	3328075		0.000127
NC_000913	3328075	3328080		0.000189
NC_000913	3328080	3328085		0.000173
NC_000913	3328085	3328090		0.000191
NC_000913	3328090	3328095		0.000195
NC_000913	3328095	3328100		0.000366
NC_000913	3328100	3328105		0.000342
NC_000913	3328105	3328110		0.000515
NC_000913	3328110	3328115		0.000270
NC_000913	3328115	3328120		0.000042
NC_000913	3328120	3328125		0.000038
NC_000913	3328125	3328130		0.000028
NC_000913	3328130	3328135		0.000019
NC_000913	3328135	3328140		0.000027
NC_000913	3328140	3328145		0.000020
NC_000913	3328145	3328150		0.000013
NC_000913	3328150	3328155		0.000019
NC_000913	3328155	3328160		0.000011
NC_000913	3328160	3328165		0.000021
NC_000913	3328165	3328170		0.000055
NC_000913	3328170	3328175		0.000243
NC_000913	3328175	3328180		0.000731
NC_000913	3328180	3328185		0.000870
NC_000913	3328185	3328190		0.001483
NC_000913	3328190	3328195		0.001839
NC_000913	3328195	3328200		0.002946
NC_000913	3328200	3328205		0.003873
NC_000913	3328205	3328210		0.005779
NC_000913	3328210	3328215		0.012316
NC_000913	3328215	3328220		0.028425
NC_000913	3328220	3328225		0.035056
NC_000913	3328225	3328230		0.053073
NC_000913	3328230	3328235		0.077009
NC_000913	3328235	3328240		0.151605
NC_000913	3328240	3328245		0.092159
NC_000913	3328245	3328250		0.074491
NC_000913	3328250	3328255		0.022607
NC_000913	3328255	3328260		0.021555
NC_000913	3328260	3328265		0.013595
NC_000913	3328265	3328270		0.009719
NC_000913	3328270	3328275		0.006704
NC_000913	3328275	3328280		0.003849
NC_000913	3328280	3328285		0.003427
NC_000913	3328285	3328290		0.003046
NC_000913	3328290	3328295		0.003752
NC_000913	3328295	3328300		0.006387
NC_000913	3328300	3328305		0.008469
NC_000913	3328305	3328310		0.020578
NC_000913	3328310	3328315		0.023509
NC_000913	3328315	3328320		0.070769
NC_000913	3328320	3328325		0.068418
NC_000913	3328325	3328330		0.068023
NC_000913	3328330	3328335		0.107313
NC_000913	3328335	3328340		0.112128
NC_000913	3328340	3328345		0.129527
NC_000913	3328345	3328350		0.235429
NC_000913	3328350	3328355		0.142987
NC_000913	3328355	3328360		0.116088
NC_000913	3328360	3328365		0.113845
NC_000913	3328365	3328370		0.126554
NC_000913	3328370	3328375		0.012983
NC_000913	3328375	3328380		0.002666
NC_000913	3328380	3328385		0.003464
NC_000913	3328385	3328390		0.002132
NC_000913	3328390	3328395		0.002632
NC_000913	3328395	3328400		0.001984
NC_000913	3328400	3328405		0.008862
NC_000913	3328405	3328410		0.028009
NC_000913	3328410	3328415		0.091293
NC_000913	3328415	3328420		0.088178
NC_000913	3328420	3328425		0.074759
NC_000913	3328425	3328430		0.086610
NC_000913	3328430	3328435		0.155671
NC_000913	3328435	3328440		0.144060
NC_000913	3328440	3328445		0.136171
NC_000913	3328445	3328450		0.161905
NC_000913	3328450	3328455		0.123693
NC_000913	3328455	3328460		0.136409
NC_000913	3328460	3328465		0.147215
NC_000913	3328465	3328470		0.136975
NC_000913	3328470	3328475		0.149202
NC_000913	3328475	3328480		0.165909
NC_000913	3328480	3328485		0.228081
NC_000913	3328485	3328490		0.109389
NC_000913	3328490	3328495		0.066043
NC_000913	3328495	3328500		0.048568
NC_000913	3328500	3328505		0.031632
NC_000913	3328505	3328510		0.032577
NC_000913	3328510	3328515		0.050548
NC_000913	3328515	3328520		0.057564
NC_000913	3328520	3328525		0.080974
NC_000913	3328525	3328530		0.076324
NC_000913	3328530	3328535		0.144376
NC_000913	3328535	3328540		0.071299
NC_000913	3328540	3328545		0.065785
NC_000913	3328545	3328550		0.037238
NC_000913	3328550	3328555		0.045833
NC_000913	3328555	3328560		0.046321
NC_000913	3328560	3328565		0.036351
NC_000913	3328565	3328570		0.055487
NC_000913	3328570	3328575		0.038180
NC_000913	3328575	3328580		0.075551
NC_000913	3328580	3328585		0.078048
NC_000913	3328585	3328590		0.113913
NC_000913	3328590	3328595		0.156298
NC_000913	3328595	3328600		0.146354
NC_000913	3328600	3328605		0.175828
NC_000913	3328605	3328610		0.164930
NC_000913	3328610	3328615		0.181245
NC_000913	3328615	3328620		0.187236
NC_000913	3328620	3328625		0.295203
NC_000913	3328625	3328630		0.125768
NC_000913	3328630	3328635		0.047872
NC_000913	3328635	3328640		0.015176
NC_000913	3328640	3328645		0.013580
NC_000913	3328645	3328650		0.015862
NC_000913	3328650	3328655		0.013385
NC_000913	3328655	3328660		0.013343
NC_000913	3328660	3328665		0.019908
NC_000913	3328665	3328670		0.041848
NC_000913	3328670	3328675		0.022114
NC_000913	3328675	3328680		0.013939
NC_000913	3328680	3328685		0.013042
NC_000913	3328685	3328690		0.015487
NC_000913	3328690	3328695		0.016693
NC_000913	3328695	3328700		0.021905
NC_000913	3328700	3328705		0.011769
NC_000913	3328705	3328710		0.015901
NC_000913	3328710	3328715		0.007891
NC_000913	3328715	3328720		0.003925
NC_000913	3328720	3328725		0.020774
NC_000913	3328725	3328730		0.037131
NC_000913	3328730	3328735		0.006589
NC_000913	3328735	3328740		0.002743
NC_000913	3328740	3328745		0.001073
NC_000913	3328745	3328750		0.000429
NC_000913	3328750	3328755		0.000313
NC_000913	3328755	3328760		0.000050
NC_000913	3328760	3328765		0.000073
NC_000913	3328765	3328770		0.000056
NC_000913	3328770	3328775		0.000049
NC_000913	3328775	3328780		0.000022
NC_000913	3328780	3328785		0.000011
NC_000913	3328785	3328790		0.000007
NC_000913	3328790	3328795		0.000002
NC_000913	3328795	3328800		0.000002
NC_000913	3328800	3328805		0.000002
NC_000913	3328805	3328810		0.000001
NC_000913	3328810	3328815		0.000001
NC_000913	3328815	3328820		0.000001
NC_000913	3328820	3328825		0.000001
NC_000913	3328825	3328830		0.000002
NC_000913	3328830	3328835		0.000001
NC_000913	3328835	3328840		0.000002
NC_000913	3328840	3328845		0.000002
NC_000913	3328845	3328850		0.000003
NC_000913	3328850	3328855		0.000007
NC_000913	3328855	3328860		0.000005
NC_000913	3328860	3328865		0.000005
NC_000913	3328865	3328870		0.000009
NC_000913	3328870	3328875		0.000009
NC_000913	3328875	3328880		0.000011
NC_000913	3328880	3328885		0.000241
NC_000913	3328885	3328890		0.000231
NC_000913	3328890	3328895		0.000536
NC_000913	3328895	3328900		0.000443
NC_000913	3328900	3328905		0.000603
NC_000913	3328905	3328910		0.000760
NC_000913	3328910	3328915		0.001793
NC_000913	3328915	3328920		0.002072
NC_000913	3328920	3328925		0.002241
NC_000913	3328925	3328930		0.002001
NC_000913	3328930	3328935		0.001842
NC_000913	3328935	3328940		0.001813
NC_000913	3328940	3328945		0.003089
NC_000913	3328945	3328950		0.007799
NC_000913	3328950	3328955		0.019548
NC_000913	3328955	3328960		0.049415
NC_000913	3328960	3328965		0.090097
NC_000913	3328965	3328970		0.133366
NC_000913	3328970	3328975		0.132404
NC_000913	3328975	3328980		0.173112
NC_000913	3328980	3328985		0.171666
NC_000913	3328985	3328990		0.215593
NC_000913	3328990	3328995		0.294518
NC_000913	3328995	3329000		0.248368
NC_000913	3329000	3329005		0.286256
NC_000913	3329005	3329010		0.309491
NC_000913	3329010	3329015		0.287554
NC_000913	3329015	3329020		0.326000
NC_000913	3329020	3329025		0.373749
NC_000913	3329025	3329030		0.511769
NC_000913	3329030	3329035		0.485938
NC_000913	3329035	3329040		1.283378
NC_000913	3329040	3329045		1.251754
NC_000913	3329045	3329050		0.755762
NC_000913	3329050	3329055		0.560458
NC_000913	3329055	3329060		0.381573
NC_000913	3329060	3329065		0.329848
NC_000913	3329065	3329070		0.288442
NC_000913	3329070	3329075		0.324971
NC_000913	3329075	3329080		0.473363
NC_000913	3329080	3329085		0.430551
NC_000913	3329085	3329090		0.487629
NC_000913	3329090	3329095		0.513613
NC_000913	3329095	3329100		0.517466
NC_000913	3329100	3329105		0.559146
NC_000913	3329105	3329110		0.482994
NC_000913	3329110	3329115		0.631405
NC_000913	3329115	3329120		0.815045
NC_000913	3329120	3329125		0.538657
NC_000913	3329125	3329130		0.505807
NC_000913	3329130	3329135		0.394683
NC_000913	3329135	3329140		0.345111
NC_000913	3329140	3329145		0.345535
NC_000913	3329145	3329150		0.332992
NC_000913	3329150	3329155		0.261487
NC_000913	3329155	3329160		0.343668
NC_000913	3329160	3329165		0.258879
NC_000913	3329165	3329170		0.258216
NC_000913	3329170	3329175		0.228716
NC_000913	3329175	3329180		0.207278
NC_000913	3329180	3329185		0.236161
NC_000913	3329185	3329190		0.070561
NC_000913	3329190	3329195		0.027840
NC_000913	3329195	3329200		0.026960
NC_000913	3329200	3329205		0.032820
NC_000913	3329205	3329210		0.041275
NC_000913	3329210	3329215		0.057434
NC_000913	3329215	3329220		0.058157
NC_000913	3329220	3329225		0.051101
NC_000913	3329225	3329230		0.116624
NC_000913	3329230	3329235		0.163554
NC_000913	3329235	3329240		0.197970
NC_000913	3329240	3329245		0.212678
NC_000913	3329245	3329250		0.159071
NC_000913	3329250	3329255		0.128414
NC_000913	3329255	3329260		0.078875
NC_000913	3329260	3329265		0.033014
NC_000913	3329265	3329270		0.079626
NC_000913	3329270	3329275		0.061381
NC_000913	3329275	3329280		0.068858
NC_000913	3329280	3329285		0.077663
NC_000913	3329285	3329290		0.130420
NC_000913	3329290	3329295		0.146986
NC_000913	3329295	3329300		0.462761
NC_000913	3329300	3329305		0.705704
NC_000913	3329305	3329310		1.043577
NC_000913	3329310	3329315		0.341307
NC_000913	3329315	3329320		0.371963
NC_000913	3329320	3329325		0.050633
NC_000913	3329325	3329330		0.073807
NC_000913	3329330	3329335		0.085815
NC_000913	3329335	3329340		0.117696
NC_000913	3329340	3329345		0.123949
NC_000913	3329345	3329350		0.146563
NC_000913	3329350	3329355		0.404604
NC_000913	3329355	3329360		0.911506
NC_000913	3329360	3329365		1.163296
NC_000913	3329365	3329370		1.962881
NC_000913	3329370	3329375		2.962139
NC_000913	3329375	3329380		2.562125
NC_000913	3329380	3329385		1.346355
NC_000913	3329385	3329390		1.253479
NC_000913	3329390	3329395		1.117046
NC_000913	3329395	3329400		0.907714
NC_000913	3329400	3329405		0.485066
NC_000913	3329405	3329410		0.352254
NC_000913	3329410	3329415		0.361338
NC_000913	3329415	3329420		0.408937
NC_000913	3329420	3329425		0.471677
NC_000913	3329425	3329430		0.641092
NC_000913	3329430	3329435		0.422215
NC_000913	3329435	3329440		0.490520
NC_000913	3329440	3329445		0.315329
NC_000913	3329445	3329450		0.220052
NC_000913	3329450	3329455		0.211363
NC_000913	3329455	3329460		0.207095
NC_000913	3329460	3329465		0.212773
NC_000913	3329465	3329470		0.348612
NC_000913	3329470	3329475		0.475149
NC_000913	3329475	3329480		0.359625
NC_000913	3329480	3329485		0.464614
NC_000913	3329485	3329490		0.297250
NC_000913	3329490	3329495		0.306569
NC_000913	3329495	3329500		0.294154
NC_000913	3329500	3329505		0.303280
NC_000913	3329505	3329510		0.270483
NC_000913	3329510	3329515		0.311232
NC_000913	3329515	3329520		0.353257
NC_000913	3329520	3329525		0.530980
NC_000913	3329525	3329530		0.743635
NC_000913	3329530	3329535		1.402146
NC_000913	3329535	3329540		1.309653
NC_000913	3329540	3329545		1.822056
NC_000913	3329545	3329550		2.461176
NC_000913	3329550	3329555		1.019851
NC_000913	3329555	3329560		0.951261
NC_000913	3329560	3329565		0.917828
NC_000913	3329565	3329570		0.684058
NC_000913	3329570	3329575		0.666762
NC_000913	3329575	3329580		0.694219
NC_000913	3329580	3329585		0.702870
NC_000913	3329585	3329590		0.757043
NC_000913	3329590	3329595		0.780426
NC_000913	3329595	3329600		0.918188
NC_000913	3329600	3329605		0.834688
NC_000913	3329605	3329610		0.742740
NC_000913	3329610	3329615		0.802269
NC_000913	3329615	3329620		0.832392
NC_000913	3329620	3329625		0.740982
NC_000913	3329625	3329630		0.703381
NC_000913	3329630	3329635		0.711016
NC_000913	3329635	3329640		0.676532
NC_000913	3329640	3329645		0.619773
NC_000913	3329645	3329650		0.798493
NC_000913	3329650	3329655		1.016968
NC_000913	3329655	3329660		0.948857
NC_000913	3329660	3329665		0.929245
NC_000913	3329665	3329670		1.102404
NC_000913	3329670	3329675		0.997631
NC_000913	3329675	3329680		0.843942
NC_000913	3329680	3329685		0.637012
NC_000913	3329685	3329690		0.644223
NC_000913	3329690	3329695		0.636687
NC_000913	3329695	3329700		0.667411
NC_000913	3329700	3329705		0.571150
NC_000913	3329705	3329710		0.605366
NC_000913	3329710	3329715		0.612002
NC_000913	3329715	3329720		0.661870
NC_000913	3329720	3329725		0.706346
NC_000913	3329725	3329730		0.826934
NC_000913	3329730	3329735		1.070460
NC_000913	3329735	3329740		1.316768
NC_000913	3329740	3329745		1.841972
NC_000913	3329745	3329750		1.824921
NC_000913	3329750	3329755		1.986481
NC_000913	3329755	3329760		2.078447
NC_000913	3329760	3329765		1.832053
NC_000913	3329765	3329770		1.492603
NC_000913	3329770	3329775		1.237943
NC_000913	3329775	3329780		1.053872
NC_000913	3329780	3329785		1.023211
NC_000913	3329785	3329790		0.943196
NC_000913	3329790	3329795		1.050140
NC_000913	3329795	3329800		0.952745
NC_000913	3329800	3329805		1.091258
NC_000913	3329805	3329810		1.278123
NC_000913	3329810	3329815		1.364306
NC_000913	3329815	3329820		1.218226
NC_000913	3329820	3329825		1.108512
NC_000913	3329825	3329830		0.623512
NC_000913	3329830	3329835		0.535565
NC_000913	3329835	3329840		0.439687
NC_000913	3329840	3329845		0.455796
NC_000913	3329845	3329850		0.463902
NC_000913	3329850	3329855		0.500441
NC_000913	3329855	3329860		0.474603
NC_000913	3329860	3329865		0.806382
NC_000913	3329865	3329870		0.656894
NC_000913	3329870	3329875		0.438202
NC_000913	3329875	3329880		0.384228
NC_000913	3329880	3329885		0.375926
NC_000913	3329885	3329890		0.123811
NC_000913	3329890	3329895		0.139948
NC_000913	3329895	3329900		0.142710
NC_000913	3329900	3329905		0.109760
NC_000913	3329905	3329910		0.091831
NC_000913	3329910	3329915		0.133657
NC_000913	3329915	3329920		0.235353
NC_000913	3329920	3329925		0.229597
NC_000913	3329925	3329930		0.277488
NC_000913	3329930	3329935		0.274974
NC_000913	3329935	3329940		0.473036
NC_000913	3329940	3329945		0.454606
NC_000913	3329945	3329950		0.508254
NC_000913	3329950	3329955		0.329328
NC_000913	3329955	3329960		0.299139
NC_000913	3329960	3329965		0.217646
NC_000913	3329965	3329970		0.228565
NC_000913	3329970	3329975		0.176235
NC_000913	3329975	3329980		0.157155
NC_000913	3329980	3329985		0.173098
NC_000913	3329985	3329990		0.135340
NC_000913	3329990	3329995		0.098024
NC_000913	3329995	3330000		0.122893
NC_000913	3330000	3330005		0.285608
NC_000913	3330005	3330010		1.227642
NC_000913	3330010	3330015		1.638103
NC_000913	3330015	3330020		1.032078
NC_000913	3330020	3330025		0.763642
NC_000913	3330025	3330030		0.323974
NC_000913	3330030	3330035		0.314019
NC_000913	3330035	3330040		0.273050
NC_000913	3330040	3330045		0.253646
NC_000913	3330045	3330050		0.297622
NC_000913	3330050	3330055		0.357243
NC_000913	3330055	3330060		0.614606
NC_000913	3330060	3330065		0.502913
NC_000913	3330065	3330070		0.504366
NC_000913	3330070	3330075		0.484486
NC_000913	3330075	3330080		0.444245
NC_000913	3330080	3330085		0.440161
NC_000913	3330085	3330090		0.603899
NC_000913	3330090	3330095		0.761035
NC_000913	3330095	3330100		0.734129
NC_000913	3330100	3330105		0.872482
NC_000913	3330105	3330110		0.773472
NC_000913	3330110	3330115		1.367486
NC_000913	3330115	3330120		0.389742
NC_000913	3330120	3330125		0.331108
NC_000913	3330125	3330130		0.107679
NC_000913	3330130	3330135		0.062503
NC_000913	3330135	3330140		0.053685
NC_000913	3330140	3330145		0.058560
NC_000913	3330145	3330150		0.065315
NC_000913	3330150	3330155		0.080247
NC_000913	3330155	3330160		0.097483
NC_000913	3330160	3330165		0.328300
NC_000913	3330165	3330170		0.482146
NC_000913	3330170	3330175		0.480277
NC_000913	3330175	3330180		0.505793
NC_000913	3330180	3330185		0.450291
NC_000913	3330185	3330190		0.310511
NC_000913	3330190	3330195		0.274232
NC_000913	3330195	3330200		0.330194
NC_000913	3330200	3330205		0.236479
NC_000913	3330205	3330210		0.219131
NC_000913	3330210	3330215		0.280539
NC_000913	3330215	3330220		0.277084
NC_000913	3330220	3330225		0.394456
NC_000913	3330225	3330230		0.375369
NC_000913	3330230	3330235		0.378856
NC_000913	3330235	3330240		1.353238
NC_000913	3330240	3330245		1.071981
NC_000913	3330245	3330250		0.879145
NC_000913	3330250	3330255		0.801966
NC_000913	3330255	3330260		0.472731
NC_000913	3330260	3330265		0.365505
NC_000913	3330265	3330270		0.361201
NC_000913	3330270	3330275		0.369008
NC_000913	3330275	3330280		0.409187
NC_000913	3330280	3330285		0.443975
NC_000913	3330285	3330290		0.410785
NC_000913	3330290	3330295		0.849906
NC_000913	3330295	3330300		0.598932
NC_000913	3330300	3330305		0.371476
NC_000913	3330305	3330310		0.223661
NC_000913	3330310	3330315		0.207392
NC_000913	3330315	3330320		0.174305
NC_000913	3330320	3330325		0.207698
NC_000913	3330325	3330330		0.121924
NC_000913	3330330	3330335		0.104855
NC_000913	3330335	3330340		0.094038
NC_000913	3330340	3330345		0.118396
NC_000913	3330345	3330350		0.138535
NC_000913	3330350	3330355		0.152704
NC_000913	3330355	3330360		0.149272
NC_000913	3330360	3330365		0.168636
NC_000913	3330365	3330370		0.256306
NC_000913	3330370	3330375		1.249302
NC_000913	3330375	3330380		1.747941
NC_000913	3330380	3330385		1.072487
NC_000913	3330385	3330390		0.745405
NC_000913	3330390	3330395		0.798567
NC_000913	3330395	3330400		0.747130
NC_000913	3330400	3330405		0.420513
NC_000913	3330405	3330410		0.699733
NC_000913	3330410	3330415		0.770989
NC_000913	3330415	3330420		0.819653
NC_000913	3330420	3330425		0.907472
NC_000913	3330425	3330430		0.959670
NC_000913	3330430	3330435		1.518585
NC_000913	3330435	3330440		2.029587
NC_000913	3330440	3330445		2.858501
NC_000913	3330445	3330450		3.407542
NC_000913	3330450	3330455		3.658521
NC_000913	3330455	3330460		5.053465
NC_000913	3330460	3330465		6.796287
NC_000913	3330465	3330470		7.222344
NC_000913	3330470	3330475		7.752046
NC_000913	3330475	3330480		8.454298
NC_000913	3330480	3330485		10.941331
NC_000913	3330485	3330490		14.260742
NC_000913	3330490	3330495		14.696794
NC_000913	3330495	3330500		14.522771
NC_000913	3330500	3330505		14.253795
NC_000913	3330505	3330510		14.262001
NC_000913	3330510	3330515		14.826094
NC_000913	3330515	3330520		14.767380
NC_000913	3330520	3330525		14.350766
NC_000913	3330525	3330530		13.892525
NC_000913	3330530	3330535		11.752896
NC_000913	3330535	3330540		9.827089
NC_000913	3330540	3330545		3.096610
NC_000913	3330545	3330550		3.015596
NC_000913	3330550	3330555		2.636012
NC_000913	3330555	3330560		2.652556
NC_000913	3330560	3330565		2.294337
NC_000913	3330565	3330570		2.339265
NC_000913	3330570	3330575		4.207012
NC_000913	3330575	3330580		4.201241
NC_000913	3330580	3330585		4.776046
NC_000913	3330585	3330590		2.526937
NC_000913	3330590	3330595		1.741592
NC_000913	3330595	3330600		0.463827
NC_000913	3330600	3330605		0.212302
NC_000913	3330605	3330610		0.041925
NC_000913	3330610	3330615		0.041912
NC_000913	3330615	3330620		0.025239
NC_000913	3330620	3330625		0.020671
NC_000913	3330625	3330630		0.019875
NC_000913	3330630	3330635		0.013885
NC_000913	3330635	3330640		0.050907
NC_000913	3330640	3330645		0.066018
NC_000913	3330645	3330650		0.087837
NC_000913	3330650	3330655		0.312260
NC_000913	3330655	3330660		0.284613
NC_000913	3330660	3330665		0.261000
NC_000913	3330665	3330670		0.201900
NC_000913	3330670	3330675		0.220543
NC_000913	3330675	3330680		0.289453
NC_000913	3330680	3330685		0.282153
NC_000913	3330685	3330690		0.416301
NC_000913	3330690	3330695		0.843200
NC_000913	3330695	3330700		0.944528
NC_000913	3330700	3330705		0.612345
NC_000913	3330705	3330710		0.413662
NC_000913	3330710	3330715		0.042018
NC_000913	3330715	3330720		0.024672
NC_000913	3330720	3330725		0.018461
NC_000913	3330725	3330730		0.004953
NC_000913	3330730	3330735		0.005947
NC_000913	3330735	3330740		0.009067
NC_000913	3330740	3330745		0.009854
NC_000913	3330745	3330750		0.008861
NC_000913	3330750	3330755		0.012068
NC_000913	3330755	3330760		0.073163
NC_000913	3330760	3330765		0.491269
NC_000913	3330765	3330770		0.368641
NC_000913	3330770	3330775		0.290151
NC_000913	3330775	3330780		0.268035
NC_000913	3330780	3330785		0.194436
NC_000913	3330785	3330790		0.136860
NC_000913	3330790	3330795		0.084592
NC_000913	3330795	3330800		0.048193
NC_000913	3330800	3330805		0.051924
NC_000913	3330805	3330810		0.065234
NC_000913	3330810	3330815		0.068983
NC_000913	3330815	3330820		0.131356
NC_000913	3330820	3330825		0.795188
NC_000913	3330825	3330830		0.805590
NC_000913	3330830	3330835		0.678960
NC_000913	3330835	3330840		0.207051
NC_000913	3330840	3330845		0.204242
NC_000913	3330845	3330850		0.215708
NC_000913	3330850	3330855		0.205112
NC_000913	3330855	3330860		0.145552
NC_000913	3330860	3330865		0.190107
NC_000913	3330865	3330870		0.234757
NC_000913	3330870	3330875		0.627636
NC_000913	3330875	3330880		0.715410
NC_000913	3330880	3330885		0.862128
NC_000913	3330885	3330890		0.924730
NC_000913	3330890	3330895		0.963571
NC_000913	3330895	3330900		1.359903
NC_000913	3330900	3330905		1.479434
NC_000913	3330905	3330910		1.054803
NC_000913	3330910	3330915		0.785361
NC_000913	3330915	3330920		0.577756
NC_000913	3330920	3330925		0.300229
NC_000913	3330925	3330930		0.310908
NC_000913	3330930	3330935		0.436601
NC_000913	3330935	3330940		0.484320
NC_000913	3330940	3330945		0.571979
NC_000913	3330945	3330950		0.815513
NC_000913	3330950	3330955		1.312560
NC_000913	3330955	3330960		1.718737
NC_000913	3330960	3330965		2.382137
NC_000913	3330965	3330970		4.884919
NC_000913	3330970	3330975		4.681687
NC_000913	3330975	3330980		3.004409
NC_000913	3330980	3330985		2.802732
NC_000913	3330985	3330990		2.750576
NC_000913	3330990	3330995		2.718411
NC_000913	3330995	3331000		2.735434
NC_000913	3331000	3331005		2.681182
NC_000913	3331005	3331010		1.545993
NC_000913	3331010	3331015		1.674788
NC_000913	3331015	3331020		1.366853
NC_000913	3331020	3331025		0.334494
NC_000913	3331025	3331030		0.259360
NC_000913	3331030	3331035		0.204090
NC_000913	3331035	3331040		0.217129
NC_000913	3331040	3331045		0.191544
NC_000913	3331045	3331050		0.231226
NC_000913	3331050	3331055		0.314223
NC_000913	3331055	3331060		0.408307
NC_000913	3331060	3331065		0.317683
NC_000913	3331065	3331070		0.491898
NC_000913	3331070	3331075		0.256341
NC_000913	3331075	3331080		0.192303
NC_000913	3331080	3331085		0.229282
NC_000913	3331085	3331090		0.211256
NC_000913	3331090	3331095		0.193463
NC_000913	3331095	3331100		0.182911
NC_000913	3331100	3331105		0.075609
NC_000913	3331105	3331110		0.111827
NC_000913	3331110	3331115		0.132902
NC_000913	3331115	3331120		0.150398
NC_000913	3331120	3331125		0.152368
NC_000913	3331125	3331130		0.257018
NC_000913	3331130	3331135		0.216503
NC_000913	3331135	3331140		0.209187
NC_000913	3331140	3331145		0.279537
NC_000913	3331145	3331150		0.403239
NC_000913	3331150	3331155		0.223810
NC_000913	3331155	3331160		0.176076
NC_000913	3331160	3331165		0.131617
NC_000913	3331165	3331170		0.130668
NC_000913	3331170	3331175		0.121105
NC_000913	3331175	3331180		0.141768
NC_000913	3331180	3331185		0.149212
NC_000913	3331185	3331190		0.116223
NC_000913	3331190	3331195		0.091714
NC_000913	3331195	3331200		0.052648
NC_000913	3331200	3331205		0.035706
NC_000913	3331205	3331210		0.067398
NC_000913	3331210	3331215		0.083540
NC_000913	3331215	3331220		0.096803
NC_000913	3331220	3331225		0.115695
NC_000913	3331225	3331230		0.170750
NC_000913	3331230	3331235		0.364761
NC_000913	3331235	3331240		0.274296
NC_000913	3331240	3331245		0.199620
NC_000913	3331245	3331250		0.186424
NC_000913	3331250	3331255		0.139980
NC_000913	3331255	3331260		0.189497
NC_000913	3331260	3331265		0.364047
NC_000913	3331265	3331270		0.255453
NC_000913	3331270	3331275		0.163627
NC_000913	3331275	3331280		0.173458
NC_000913	3331280	3331285		0.192655
NC_000913	3331285	3331290		0.174171
NC_000913	3331290	3331295		0.215629
NC_000913	3331295	3331300		0.243601
NC_000913	3331300	3331305		0.274748
NC_000913	3331305	3331310		0.258967
NC_000913	3331310	3331315		0.655229
NC_000913	3331315	3331320		0.440279
NC_000913	3331320	3331325		0.496520
NC_000913	3331325	3331330		0.419803
NC_000913	3331330	3331335		0.391893
NC_000913	3331335	3331340		0.484364
NC_000913	3331340	3331345		0.516075
NC_000913	3331345	3331350		0.545105
NC_000913	3331350	3331355		0.458508
NC_000913	3331355	3331360		0.439124
NC_000913	3331360	3331365		0.622333
NC_000913	3331365	3331370		0.492377
NC_000913	3331370	3331375		0.457210
NC_000913	3331375	3331380		0.248158
NC_000913	3331380	3331385		0.089807
NC_000913	3331385	3331390		0.073500
NC_000913	3331390	3331395		0.092278
NC_000913	3331395	3331400		0.077829
NC_000913	3331400	3331405		0.136929
NC_000913	3331405	3331410		0.201129
NC_000913	3331410	3331415		0.262221
NC_000913	3331415	3331420		0.296927
NC_000913	3331420	3331425		0.339791
NC_000913	3331425	3331430		0.411672
NC_000913	3331430	3331435		0.398605
NC_000913	3331435	3331440		0.292236
NC_000913	3331440	3331445		0.314018
NC_000913	3331445	3331450		0.249115
NC_000913	3331450	3331455		0.216029
NC_000913	3331455	3331460		0.163312
NC_000913	3331460	3331465		0.123540
NC_000913	3331465	3331470		0.197106
NC_000913	3331470	3331475		0.230189
NC_000913	3331475	3331480		0.322589
NC_000913	3331480	3331485		0.327203
NC_000913	3331485	3331490		0.340643
NC_000913	3331490	3331495		0.464729
NC_000913	3331495	3331500		0.542697
NC_000913	3331500	3331505		0.623858
NC_000913	3331505	3331510		0.593609
NC_000913	3331510	3331515		0.508392
NC_000913	3331515	3331520		0.553019
NC_000913	3331520	3331525		0.538985
NC_000913	3331525	3331530		0.644543
NC_000913	3331530	3331535		0.691799
NC_000913	3331535	3331540		0.737547
NC_000913	3331540	3331545		0.733054
NC_000913	3331545	3331550		0.549679
NC_000913	3331550	3331555		0.599715
NC_000913	3331555	3331560		0.641580
NC_000913	3331560	3331565		0.618341
NC_000913	3331565	3331570		0.524765
NC_000913	3331570	3331575		0.523486
NC_000913	3331575	3331580		0.547503
NC_000913	3331580	3331585		0.224727
NC_000913	3331585	3331590		0.064030
NC_000913	3331590	3331595		0.065391
NC_000913	3331595	3331600		0.057511
NC_000913	3331600	3331605		0.059890
NC_000913	3331605	3331610		0.079758
NC_000913	3331610	3331615		0.092633
NC_000913	3331615	3331620		0.154245
NC_000913	3331620	3331625		0.180348
NC_000913	3331625	3331630		0.138352
NC_000913	3331630	3331635		0.138197
NC_000913	3331635	3331640		0.151801
NC_000913	3331640	3331645		0.124467
NC_000913	3331645	3331650		0.159522
NC_000913	3331650	3331655		0.142521
NC_000913	3331655	3331660		0.146689
NC_000913	3331660	3331665		0.160429
NC_000913	3331665	3331670		0.198078
NC_000913	3331670	3331675		0.093699
NC_000913	3331675	3331680		0.047127
NC_000913	3331680	3331685		0.046633
NC_000913	3331685	3331690		0.042057
NC_000913	3331690	3331695		0.034350
NC_000913	3331695	3331700		0.034600
NC_000913	3331700	3331705		0.043290
NC_000913	3331705	3331710		0.068079
NC_000913	3331710	3331715		0.053609
NC_000913	3331715	3331720		0.056122
NC_000913	3331720	3331725		0.078121
NC_000913	3331725	3331730		0.082340
NC_000913	3331730	3331735		0.103928
NC_000913	3331735	3331740		0.167096
NC_000913	3331740	3331745		0.223545
NC_000913	3331745	3331750		0.736791
NC_000913	3331750	3331755		0.648382
NC_000913	3331755	3331760		0.779590
NC_000913	3331760	3331765		0.692973
NC_000913	3331765	3331770		0.413553
NC_000913	3331770	3331775		0.467862
NC_000913	3331775	3331780		0.175044
NC_000913	3331780	3331785		0.154382
NC_000913	3331785	3331790		0.165307
NC_000913	3331790	3331795		0.174215
NC_000913	3331795	3331800		0.309415
NC_000913	3331800	3331805		0.342807
NC_000913	3331805	3331810		0.794911
NC_000913	3331810	3331815		1.046386
NC_000913	3331815	3331820		0.847703
NC_000913	3331820	3331825		0.716007
NC_000913	3331825	3331830		0.813062
NC_000913	3331830	3331835		0.700804
NC_000913	3331835	3331840		0.573288
NC_000913	3331840	3331845		0.606866
NC_000913	3331845	3331850		0.546835
NC_000913	3331850	3331855		0.189286
NC_000913	3331855	3331860		0.122735
NC_000913	3331860	3331865		0.119163
NC_000913	3331865	3331870		0.114952
NC_000913	3331870	3331875		0.090917
NC_000913	3331875	3331880		0.099704
NC_000913	3331880	3331885		0.117319
NC_000913	3331885	3331890		0.526115
NC_000913	3331890	3331895		0.437525
NC_000913	3331895	3331900		0.276090
NC_000913	3331900	3331905		0.143471
NC_000913	3331905	3331910		0.103876
NC_000913	3331910	3331915		0.075433
NC_000913	3331915	3331920		0.073910
NC_000913	3331920	3331925		0.068223
NC_000913	3331925	3331930		0.074358
NC_000913	3331930	3331935		0.091737
NC_000913	3331935	3331940		0.216406
NC_000913	3331940	3331945		0.384717
NC_000913	3331945	3331950		0.425218
NC_000913	3331950	3331955		0.394928
NC_000913	3331955	3331960		0.431077
NC_000913	3331960	3331965		0.484146
NC_000913	3331965	3331970		0.652892
NC_000913	3331970	3331975		0.741760
NC_000913	3331975	3331980		0.803599
NC_000913	3331980	3331985		0.901672
NC_000913	3331985	3331990		0.705796
NC_000913	3331990	3331995		0.569385
NC_000913	3331995	3332000		0.456440
NC_000913	3332000	3332005		0.382477
NC_000913	3332005	3332010		0.371141
NC_000913	3332010	3332015		0.287085
NC_000913	3332015	3332020		0.295744
NC_000913	3332020	3332025		0.257072
NC_000913	3332025	3332030		0.313931
NC_000913	3332030	3332035		0.279650
NC_000913	3332035	3332040		0.300436
NC_000913	3332040	3332045		0.825221
NC_000913	3332045	3332050		0.690736
NC_000913	3332050	3332055		0.652052
NC_000913	3332055	3332060		1.028001
NC_000913	3332060	3332065		0.841200
NC_000913	3332065	3332070		0.633574
NC_000913	3332070	3332075		0.530445
NC_000913	3332075	3332080		0.114289
NC_000913	3332080	3332085		0.043351
NC_000913	3332085	3332090		0.052122
NC_000913	3332090	3332095		0.040633
NC_000913	3332095	3332100		0.035745
NC_000913	3332100	3332105		0.034998
NC_000913	3332105	3332110		0.017460
NC_000913	3332110	3332115		0.013412
NC_000913	3332115	3332120		0.012306
NC_000913	3332120	3332125		0.016354
NC_000913	3332125	3332130		0.019785
NC_000913	3332130	3332135		0.016950
NC_000913	3332135	3332140		0.012644
NC_000913	3332140	3332145		0.024941
NC_000913	3332145	3332150		0.050095
NC_000913	3332150	3332155		0.134059
NC_000913	3332155	3332160		0.272203
NC_000913	3332160	3332165		0.370967
NC_000913	3332165	3332170		0.410071
NC_000913	3332170	3332175		0.459864
NC_000913	3332175	3332180		0.498571
NC_000913	3332180	3332185		0.452489
NC_000913	3332185	3332190		0.500052
NC_000913	3332190	3332195		0.578992
NC_000913	3332195	3332200		0.486603
NC_000913	3332200	3332205		0.602735
NC_000913	3332205	3332210		0.493090
NC_000913	3332210	3332215		0.514761
NC_000913	3332215	3332220		0.415296
NC_000913	3332220	3332225		0.218563
NC_000913	3332225	3332230		0.124315
NC_000913	3332230	3332235		0.113246
NC_000913	3332235	3332240		0.107405
NC_000913	3332240	3332245		0.116359
NC_000913	3332245	3332250		0.165290
NC_000913	3332250	3332255		0.317065
NC_000913	3332255	3332260		0.488846
NC_000913	3332260	3332265		0.510664
NC_000913	3332265	3332270		0.456393
NC_000913	3332270	3332275		0.250858
NC_000913	3332275	3332280		0.263235
NC_000913	3332280	3332285		0.293661
NC_000913	3332285	3332290		0.307331
NC_000913	3332290	3332295		0.277564
NC_000913	3332295	3332300		0.407985
NC_000913	3332300	3332305		0.399362
NC_000913	3332305	3332310		0.305463
NC_000913	3332310	3332315		0.121633
NC_000913	3332315	3332320		0.167184
NC_000913	3332320	3332325		0.210836
NC_000913	3332325	3332330		0.205181
NC_000913	3332330	3332335		0.204956
NC_000913	3332335	3332340		0.209315
NC_000913	3332340	3332345		0.684572
NC_000913	3332345	3332350		0.442221
NC_000913	3332350	3332355		0.560389
NC_000913	3332355	3332360		0.591855
NC_000913	3332360	3332365		0.629723
NC_000913	3332365	3332370		0.665479
NC_000913	3332370	3332375		0.877932
NC_000913	3332375	3332380		0.711229
NC_000913	3332380	3332385		0.802670
NC_000913	3332385	3332390		0.446492
NC_000913	3332390	3332395		0.320100
NC_000913	3332395	3332400		0.267755
NC_000913	3332400	3332405		0.352470
NC_000913	3332405	3332410		0.328404
NC_000913	3332410	3332415		0.339515
NC_000913	3332415	3332420		0.419747
NC_000913	3332420	3332425		0.263917
NC_000913	3332425	3332430		0.230735
NC_000913	3332430	3332435		0.250322
NC_000913	3332435	3332440		0.252861
NC_000913	3332440	3332445		0.247571
NC_000913	3332445	3332450		0.273545
NC_000913	3332450	3332455		0.238004
NC_000913	3332455	3332460		0.299261
NC_000913	3332460	3332465		0.364360
NC_000913	3332465	3332470		0.319784
NC_000913	3332470	3332475		0.327970
NC_000913	3332475	3332480		0.311979
NC_000913	3332480	3332485		0.150698
NC_000913	3332485	3332490		0.084651
NC_000913	3332490	3332495		0.151059
NC_000913	3332495	3332500		0.151973
NC_000913	3332500	3332505		0.174902
NC_000913	3332505	3332510		0.213995
NC_000913	3332510	3332515		0.235485
NC_000913	3332515	3332520		0.456460
NC_000913	3332520	3332525		0.502849
NC_000913	3332525	3332530		0.479821
NC_000913	3332530	3332535		0.625098
NC_000913	3332535	3332540		0.542408
NC_000913	3332540	3332545		0.266930
NC_000913	3332545	3332550		0.176116
NC_000913	3332550	3332555		0.131417
NC_000913	3332555	3332560		0.111061
NC_000913	3332560	3332565		0.073737
NC_000913	3332565	3332570		0.082071
NC_000913	3332570	3332575		0.091218
NC_000913	3332575	3332580		0.088489
NC_000913	3332580	3332585		0.083086
NC_000913	3332585	3332590		0.104937
NC_000913	3332590	3332595		0.128165
NC_000913	3332595	3332600		0.235444
NC_000913	3332600	3332605		0.224896
NC_000913	3332605	3332610		0.165307
NC_000913	3332610	3332615		0.119963
NC_000913	3332615	3332620		0.152413
NC_000913	3332620	3332625		0.044312
NC_000913	3332625	3332630		0.038214
NC_000913	3332630	3332635		0.031830
NC_000913	3332635	3332640		0.025710
NC_000913	3332640	3332645		0.038116
NC_000913	3332645	3332650		0.041543
NC_000913	3332650	3332655		0.036279
NC_000913	3332655	3332660		0.049443
NC_000913	3332660	3332665		0.081895
NC_000913	3332665	3332670		0.202256
NC_000913	3332670	3332675		0.190886
NC_000913	3332675	3332680		0.203621
NC_000913	3332680	3332685		0.238765
NC_000913	3332685	3332690		0.226255
NC_000913	3332690	3332695		0.208848
NC_000913	3332695	3332700		0.222183
NC_000913	3332700	3332705		0.236736
NC_000913	3332705	3332710		0.247304
NC_000913	3332710	3332715		0.224609
NC_000913	3332715	3332720		0.254509
NC_000913	3332720	3332725		0.244655
NC_000913	3332725	3332730		0.269045
NC_000913	3332730	3332735		0.211713
NC_000913	3332735	3332740		0.253096
NC_000913	3332740	3332745		0.364898
NC_000913	3332745	3332750		0.359148
NC_000913	3332750	3332755		0.326657
NC_000913	3332755	3332760		0.218977
NC_000913	3332760	3332765		0.207115
NC_000913	3332765	3332770		0.216769
NC_000913	3332770	3332775		0.042357
NC_000913	3332775	3332780		0.042906
NC_000913	3332780	3332785		0.027291
NC_000913	3332785	3332790		0.039602
NC_000913	3332790	3332795		0.033761
NC_000913	3332795	3332800		0.049876
NC_000913	3332800	3332805		0.047321
NC_000913	3332805	3332810		0.081891
NC_000913	3332810	3332815		0.105843
NC_000913	3332815	3332820		0.086487
NC_000913	3332820	3332825		0.076973
NC_000913	3332825	3332830		0.076864
NC_000913	3332830	3332835		0.081733
NC_000913	3332835	3332840		0.123486
NC_000913	3332840	3332845		0.222224
NC_000913	3332845	3332850		0.225951
NC_000913	3332850	3332855		0.145191
NC_000913	3332855	3332860		0.132919
NC_000913	3332860	3332865		0.143396
NC_000913	3332865	3332870		0.067201
NC_000913	3332870	3332875		0.072459
NC_000913	3332875	3332880		0.056890
NC_000913	3332880	3332885		0.210683
NC_000913	3332885	3332890		0.186575
NC_000913	3332890	3332895		0.159125
NC_000913	3332895	3332900		0.178939
NC_000913	3332900	3332905		0.159766
NC_000913	3332905	3332910		0.183225
NC_000913	3332910	3332915		0.228644
NC_000913	3332915	3332920		0.228917
NC_000913	3332920	3332925		0.110457
NC_000913	3332925	3332930		0.089308
NC_000913	3332930	3332935		0.079100
NC_000913	3332935	3332940		0.094050
NC_000913	3332940	3332945		0.052063
NC_000913	3332945	3332950		0.062674
NC_000913	3332950	3332955		0.051607
NC_000913	3332955	3332960		0.038503
NC_000913	3332960	3332965		0.039287
NC_000913	3332965	3332970		0.042604
NC_000913	3332970	3332975		0.036386
NC_000913	3332975	3332980		0.025992
NC_000913	3332980	3332985		0.031539
NC_000913	3332985	3332990		0.034809
NC_000913	3332990	3332995		0.034833
NC_000913	3332995	3333000		0.048243
NC_000913	3333000	3333005		0.038080
NC_000913	3333005	3333010		0.024759
NC_000913	3333010	3333015		0.052723
NC_000913	3333015	3333020		0.035777
NC_000913	3333020	3333025		0.032819
NC_000913	3333025	3333030		0.038510
NC_000913	3333030	3333035		0.045184
NC_000913	3333035	3333040		0.055023
NC_000913	3333040	3333045		0.054133
NC_000913	3333045	3333050		0.034841
NC_000913	3333050	3333055		0.043507
NC_000913	3333055	3333060		0.044315
NC_000913	3333060	3333065		0.043848
NC_000913	3333065	3333070		0.078119
NC_000913	3333070	3333075		0.068346
NC_000913	3333075	3333080		0.041678
NC_000913	3333080	3333085		0.016561
NC_000913	3333085	3333090		0.013811
NC_000913	3333090	3333095		0.009235
NC_000913	3333095	3333100		0.009447
NC_000913	3333100	3333105		0.009293
NC_000913	3333105	3333110		0.010312
NC_000913	3333110	3333115		0.028066
NC_000913	3333115	3333120		0.038698
NC_000913	3333120	3333125		0.088059
NC_000913	3333125	3333130		0.048318
NC_000913	3333130	3333135		0.049172
NC_000913	3333135	3333140		0.033154
NC_000913	3333140	3333145		0.029905
NC_000913	3333145	3333150		0.030901
NC_000913	3333150	3333155		0.043040
NC_000913	3333155	3333160		0.093403
NC_000913	3333160	3333165		0.097259
NC_000913	3333165	3333170		0.138162
NC_000913	3333170	3333175		0.202287
NC_000913	3333175	3333180		0.164067
NC_000913	3333180	3333185		0.126833
NC_000913	3333185	3333190		0.093737
NC_000913	3333190	3333195		0.103304
NC_000913	3333195	3333200		0.115613
NC_000913	3333200	3333205		0.138188
NC_000913	3333205	3333210		0.171230
NC_000913	3333210	3333215		0.176987
NC_000913	3333215	3333220		0.045063
NC_000913	3333220	3333225		0.020477
NC_000913	3333225	3333230		0.020584
NC_000913	3333230	3333235		0.011375
NC_000913	3333235	3333240		0.007142
NC_000913	3333240	3333245		0.011276
NC_000913	3333245	3333250		0.012296
NC_000913	3333250	3333255		0.012588
NC_000913	3333255	3333260		0.008435
NC_000913	3333260	3333265		0.017895
NC_000913	3333265	3333270		0.032413
NC_000913	3333270	3333275		0.033633
NC_000913	3333275	3333280		0.068831
NC_000913	3333280	3333285		0.051849
NC_000913	3333285	3333290		0.048226
NC_000913	3333290	3333295		0.032152
NC_000913	3333295	3333300		0.015296
NC_000913	3333300	3333305		0.008559
NC_000913	3333305	3333310		0.004420
NC_000913	3333310	3333315		0.002047
NC_000913	3333315	3333320		0.002389
NC_000913	3333320	3333325		0.002788
NC_000913	3333325	3333330		0.004638
NC_000913	3333330	3333335		0.010277
NC_000913	3333335	3333340		0.007823
NC_000913	3333340	3333345		0.012311
NC_000913	3333345	3333350		0.010771
NC_000913	3333350	3333355		0.013784
NC_000913	3333355	3333360		0.007244
NC_000913	3333360	3333365		0.005320
NC_000913	3333365	3333370		0.005490
NC_000913	3333370	3333375		0.002502
NC_000913	3333375	3333380		0.001489
NC_000913	3333380	3333385		0.002138
NC_000913	3333385	3333390		0.001624
NC_000913	3333390	3333395		0.001678
NC_000913	3333395	3333400		0.001543
NC_000913	3333400	3333405		0.002666
NC_000913	3333405	3333410		0.004213
NC_000913	3333410	3333415		0.006063
NC_000913	3333415	3333420		0.005506
NC_000913	3333420	3333425		0.002473
NC_000913	3333425	3333430		0.001334
NC_000913	3333430	3333435		0.001431
NC_000913	3333435	3333440		0.001622
NC_000913	3333440	3333445		0.001409
NC_000913	3333445	3333450		0.001501
NC_000913	3333450	3333455		0.001805
NC_000913	3333455	3333460		0.000560
NC_000913	3333460	3333465		0.000438
NC_000913	3333465	3333470		0.000442
NC_000913	3333470	3333475		0.000484
NC_000913	3333475	3333480		0.000404
NC_000913	3333480	3333485		0.000342
NC_000913	3333485	3333490		0.002940
NC_000913	3333490	3333495		0.007106
NC_000913	3333495	3333500		0.006352
NC_000913	3333500	3333505		0.011662
NC_000913	3333505	3333510		0.010472
NC_000913	3333510	3333515		0.003963
NC_000913	3333515	3333520		0.003219
NC_000913	3333520	3333525		0.003043
NC_000913	3333525	3333530		0.004439
NC_000913	3333530	3333535		0.002098
NC_000913	3333535	3333540		0.002361
NC_000913	3333540	3333545		0.002046
NC_000913	3333545	3333550		0.001814
NC_000913	3333550	3333555		0.003697
NC_000913	3333555	3333560		0.003620
NC_000913	3333560	3333565		0.004249
NC_000913	3333565	3333570		0.003877
NC_000913	3333570	3333575		0.001580
NC_000913	3333575	3333580		0.000997
NC_000913	3333580	3333585		0.000810
NC_000913	3333585	3333590		0.001154
NC_000913	3333590	3333595		0.001375
NC_000913	3333595	3333600		0.003120
NC_000913	3333600	3333605		0.003493
NC_000913	3333605	3333610		0.006279
NC_000913	3333610	3333615		0.001767
NC_000913	3333615	3333620		0.001604
NC_000913	3333620	3333625		0.001486
NC_000913	3333625	3333630		0.003083
NC_000913	3333630	3333635		0.002781
NC_000913	3333635	3333640		0.002455
NC_000913	3333640	3333645		0.001489
NC_000913	3333645	3333650		0.001573
NC_000913	3333650	3333655		0.001524
NC_000913	3333655	3333660		0.001691
NC_000913	3333660	3333665		0.000922
NC_000913	3333665	3333670		0.000880
NC_000913	3333670	3333675		0.002665
NC_000913	3333675	3333680		0.004021
NC_000913	3333680	3333685		0.005763
NC_000913	3333685	3333690		0.018892
NC_000913	3333690	3333695		0.031147
NC_000913	3333695	3333700		0.063684
NC_000913	3333700	3333705		0.070288
NC_000913	3333705	3333710		0.083319
NC_000913	3333710	3333715		0.236948
NC_000913	3333715	3333720		0.257081
NC_000913	3333720	3333725		0.461467
NC_000913	3333725	3333730		0.461043
NC_000913	3333730	3333735		0.856353
NC_000913	3333735	3333740		1.260813
NC_000913	3333740	3333745		1.212737
NC_000913	3333745	3333750		1.466613
NC_000913	3333750	3333755		1.152120
NC_000913	3333755	3333760		1.202140
NC_000913	3333760	3333765		1.406996
NC_000913	3333765	3333770		0.775263
NC_000913	3333770	3333775		0.644244
NC_000913	3333775	3333780		0.533076
NC_000913	3333780	3333785		0.630613
NC_000913	3333785	3333790		0.638813
NC_000913	3333790	3333795		0.745400
NC_000913	3333795	3333800		0.929422
NC_000913	3333800	3333805		1.234553
NC_000913	3333805	3333810		1.025180
NC_000913	3333810	3333815		0.740669
NC_000913	3333815	3333820		0.787408
NC_000913	3333820	3333825		0.664076
NC_000913	3333825	3333830		0.446637
NC_000913	3333830	3333835		0.427223
NC_000913	3333835	3333840		0.424672
NC_000913	3333840	3333845		0.407695
NC_000913	3333845	3333850		0.378007
NC_000913	3333850	3333855		0.432123
NC_000913	3333855	3333860		0.341197
NC_000913	3333860	3333865		0.317112
NC_000913	3333865	3333870		0.526492
NC_000913	3333870	3333875		0.462203
NC_000913	3333875	3333880		0.457433
NC_000913	3333880	3333885		0.407290
NC_000913	3333885	3333890		0.427837
NC_000913	3333890	3333895		0.672682
NC_000913	3333895	3333900		0.725801
NC_000913	3333900	3333905		0.769318
NC_000913	3333905	3333910		0.929066
NC_000913	3333910	3333915		0.987523
NC_000913	3333915	3333920		0.967975
NC_000913	3333920	3333925		0.881855
NC_000913	3333925	3333930		0.993930
NC_000913	3333930	3333935		0.945745
NC_000913	3333935	3333940		0.780870
NC_000913	3333940	3333945		0.192298
NC_000913	3333945	3333950		0.172967
NC_000913	3333950	3333955		0.168841
NC_000913	3333955	3333960		0.179602
NC_000913	3333960	3333965		0.174726
NC_000913	3333965	3333970		0.211767
NC_000913	3333970	3333975		0.311342
NC_000913	3333975	3333980		0.262503
NC_000913	3333980	3333985		0.302312
NC_000913	3333985	3333990		0.140496
NC_000913	3333990	3333995		0.124317
NC_000913	3333995	3334000		0.114230
NC_000913	3334000	3334005		0.135957
NC_000913	3334005	3334010		0.136055
NC_000913	3334010	3334015		0.158339
NC_000913	3334015	3334020		0.221455
NC_000913	3334020	3334025		0.226371
NC_000913	3334025	3334030		0.258133
NC_000913	3334030	3334035		0.252959
NC_000913	3334035	3334040		0.270448
NC_000913	3334040	3334045		0.242653
NC_000913	3334045	3334050		0.187113
NC_000913	3334050	3334055		0.215709
NC_000913	3334055	3334060		0.457585
NC_000913	3334060	3334065		0.210001
NC_000913	3334065	3334070		0.238617
NC_000913	3334070	3334075		0.215062
NC_000913	3334075	3334080		0.147502
NC_000913	3334080	3334085		0.054133
NC_000913	3334085	3334090		0.030177
NC_000913	3334090	3334095		0.018966
NC_000913	3334095	3334100		0.021956
NC_000913	3334100	3334105		0.020960
NC_000913	3334105	3334110		0.021395
NC_000913	3334110	3334115		0.020624
NC_000913	3334115	3334120		0.050361
NC_000913	3334120	3334125		0.086879
NC_000913	3334125	3334130		0.112409
NC_000913	3334130	3334135		0.085142
NC_000913	3334135	3334140		0.071695
NC_000913	3334140	3334145		0.084618
NC_000913	3334145	3334150		0.107839
NC_000913	3334150	3334155		0.092400
NC_000913	3334155	3334160		0.031816
NC_000913	3334160	3334165		0.047842
NC_000913	3334165	3334170		0.079711
NC_000913	3334170	3334175		0.051115
NC_000913	3334175	3334180		0.036891
NC_000913	3334180	3334185		0.053237
NC_000913	3334185	3334190		0.094667
NC_000913	3334190	3334195		0.144556
NC_000913	3334195	3334200		0.176157
NC_000913	3334200	3334205		0.203793
NC_000913	3334205	3334210		0.435119
NC_000913	3334210	3334215		0.476266
NC_000913	3334215	3334220		0.192502
NC_000913	3334220	3334225		0.185708
NC_000913	3334225	3334230		0.129915
NC_000913	3334230	3334235		0.180831
NC_000913	3334235	3334240		0.167055
NC_000913	3334240	3334245		0.172144
NC_000913	3334245	3334250		0.191667
NC_000913	3334250	3334255		0.179567
NC_000913	3334255	3334260		0.262205
NC_000913	3334260	3334265		0.433161
NC_000913	3334265	3334270		0.321234
NC_000913	3334270	3334275		0.295291
NC_000913	3334275	3334280		0.356143
NC_000913	3334280	3334285		0.386292
NC_000913	3334285	3334290		0.345126
NC_000913	3334290	3334295		0.225864
NC_000913	3334295	3334300		0.264196
NC_000913	3334300	3334305		0.248098
NC_000913	3334305	3334310		0.196080
NC_000913	3334310	3334315		0.155417
NC_000913	3334315	3334320		0.171140
NC_000913	3334320	3334325		0.170175
NC_000913	3334325	3334330		0.184846
NC_000913	3334330	3334335		0.197760
NC_000913	3334335	3334340		0.238182
NC_000913	3334340	3334345		0.307524
NC_000913	3334345	3334350		0.430357
NC_000913	3334350	3334355		0.563220
NC_000913	3334355	3334360		0.461533
NC_000913	3334360	3334365		0.401597
NC_000913	3334365	3334370		0.338558
NC_000913	3334370	3334375		0.269317
NC_000913	3334375	3334380		0.389504
NC_000913	3334380	3334385		0.280175
NC_000913	3334385	3334390		0.321225
NC_000913	3334390	3334395		0.380815
NC_000913	3334395	3334400		0.494362
NC_000913	3334400	3334405		0.556272
NC_000913	3334405	3334410		0.547076
NC_000913	3334410	3334415		0.447367
NC_000913	3334415	3334420		0.373553
NC_000913	3334420	3334425		0.460773
NC_000913	3334425	3334430		0.510163
NC_000913	3334430	3334435		0.493158
NC_000913	3334435	3334440		0.644833
NC_000913	3334440	3334445		0.786022
NC_000913	3334445	3334450		1.486648
NC_000913	3334450	3334455		1.271313
NC_000913	3334455	3334460		1.090298
NC_000913	3334460	3334465		0.932353
NC_000913	3334465	3334470		1.028889
NC_000913	3334470	3334475		0.810557
NC_000913	3334475	3334480		0.775468
NC_000913	3334480	3334485		0.681076
NC_000913	3334485	3334490		0.675918
NC_000913	3334490	3334495		0.543047
NC_000913	3334495	3334500		0.417912
NC_000913	3334500	3334505		0.388664
NC_000913	3334505	3334510		0.391496
NC_000913	3334510	3334515		0.337015
NC_000913	3334515	3334520		0.341858
NC_000913	3334520	3334525		0.341965
NC_000913	3334525	3334530		0.366846
NC_000913	3334530	3334535		0.331188
NC_000913	3334535	3334540		0.279332
NC_000913	3334540	3334545		0.273748
NC_000913	3334545	3334550		0.274511
NC_000913	3334550	3334555		0.237155
NC_000913	3334555	3334560		0.300581
NC_000913	3334560	3334565		0.225036
NC_000913	3334565	3334570		0.182648
NC_000913	3334570	3334575		0.175239
NC_000913	3334575	3334580		0.157669
NC_000913	3334580	3334585		0.162725
NC_000913	3334585	3334590		0.240554
NC_000913	3334590	3334595		0.214984
NC_000913	3334595	3334600		0.274735
NC_000913	3334600	3334605		0.301020
NC_000913	3334605	3334610		0.316382
NC_000913	3334610	3334615		0.364490
NC_000913	3334615	3334620		0.295485
NC_000913	3334620	3334625		0.366034
NC_000913	3334625	3334630		0.365281
NC_000913	3334630	3334635		0.344825
NC_000913	3334635	3334640		0.499081
NC_000913	3334640	3334645		0.464200
NC_000913	3334645	3334650		0.327524
NC_000913	3334650	3334655		0.279878
NC_000913	3334655	3334660		0.344470
NC_000913	3334660	3334665		0.442649
NC_000913	3334665	3334670		0.363260
NC_000913	3334670	3334675		0.365720
NC_000913	3334675	3334680		0.351013
NC_000913	3334680	3334685		0.346161
NC_000913	3334685	3334690		0.166709
NC_000913	3334690	3334695		0.140443
NC_000913	3334695	3334700		0.112007
NC_000913	3334700	3334705		0.132584
NC_000913	3334705	3334710		0.139498
NC_000913	3334710	3334715		0.152511
NC_000913	3334715	3334720		0.167369
NC_000913	3334720	3334725		1.108556
NC_000913	3334725	3334730		2.133695
NC_000913	3334730	3334735		2.571238
NC_000913	3334735	3334740		3.325928
NC_000913	3334740	3334745		3.234415
NC_000913	3334745	3334750		3.308967
NC_000913	3334750	3334755		2.877276
NC_000913	3334755	3334760		2.693426
NC_000913	3334760	3334765		2.422919
NC_000913	3334765	3334770		2.772886
NC_000913	3334770	3334775		2.864255
NC_000913	3334775	3334780		2.678349
NC_000913	3334780	3334785		2.593543
NC_000913	3334785	3334790		4.244395
NC_000913	3334790	3334795		1.812341
NC_000913	3334795	3334800		0.705197
NC_000913	3334800	3334805		0.205481
NC_000913	3334805	3334810		0.287103
NC_000913	3334810	3334815		0.048635
NC_000913	3334815	3334820		0.004810
NC_000913	3334820	3334825		0.026238
NC_000913	3334825	3334830		0.008948
NC_000913	3334830	3334835		0.003291
NC_000913	3334835	3334840		0.014531
NC_000913	3334840	3334845		0.007659
NC_000913	3334845	3334850		0.005851
NC_000913	3334850	3334855		0.023677
NC_000913	3334855	3334860		0.023220
NC_000913	3334860	3334865		0.065905
NC_000913	3334865	3334870		0.034712
NC_000913	3334870	3334875		0.060847
NC_000913	3334875	3334880		0.153486
NC_000913	3334880	3334885		0.046404
NC_000913	3334885	3334890		0.052258
NC_000913	3334890	3334895		0.014750
NC_000913	3334895	3334900		0.015685
NC_000913	3334900	3334905		0.045534
NC_000913	3334905	3334910		0.014559
NC_000913	3334910	3334915		0.010466
NC_000913	3334915	3334920		0.034367
NC_000913	3334920	3334925		0.049514
NC_000913	3334925	3334930		0.066512
NC_000913	3334930	3334935		0.084955
NC_000913	3334935	3334940		0.093863
NC_000913	3334940	3334945		0.073137
NC_000913	3334945	3334950		0.140466
NC_000913	3334950	3334955		0.150709
NC_000913	3334955	3334960		0.202534
NC_000913	3334960	3334965		0.238708
NC_000913	3334965	3334970		0.256712
NC_000913	3334970	3334975		0.156782
NC_000913	3334975	3334980		0.098159
NC_000913	3334980	3334985		0.056596
NC_000913	3334985	3334990		0.052853
NC_000913	3334990	3334995		0.044305
NC_000913	3334995	3335000		0.040373
NC_000913	3335000	3335005		0.038903
NC_000913	3335005	3335010		0.059729
NC_000913	3335010	3335015		0.203794
NC_000913	3335015	3335020		0.216973
NC_000913	3335020	3335025		0.252367
NC_000913	3335025	3335030		0.252199
NC_000913	3335030	3335035		0.230536
NC_000913	3335035	3335040		0.192712
NC_000913	3335040	3335045		0.211705
NC_000913	3335045	3335050		0.192778
NC_000913	3335050	3335055		0.121988
NC_000913	3335055	3335060		0.171620
NC_000913	3335060	3335065		0.085217
NC_000913	3335065	3335070		0.069816
NC_000913	3335070	3335075		0.237541
NC_000913	3335075	3335080		0.291293
NC_000913	3335080	3335085		0.276654
NC_000913	3335085	3335090		0.254110
NC_000913	3335090	3335095		0.262865
NC_000913	3335095	3335100		0.331523
NC_000913	3335100	3335105		0.452644
NC_000913	3335105	3335110		0.577683
NC_000913	3335110	3335115		0.584916
NC_000913	3335115	3335120		0.676806
NC_000913	3335120	3335125		0.846661
NC_000913	3335125	3335130		0.690961
NC_000913	3335130	3335135		0.920521
NC_000913	3335135	3335140		0.684918
NC_000913	3335140	3335145		0.738191
NC_000913	3335145	3335150		0.343680
NC_000913	3335150	3335155		0.400324
NC_000913	3335155	3335160		0.370094
NC_000913	3335160	3335165		0.287775
NC_000913	3335165	3335170		0.265455
NC_000913	3335170	3335175		0.239807
NC_000913	3335175	3335180		0.354506
NC_000913	3335180	3335185		0.224316
NC_000913	3335185	3335190		0.227082
NC_000913	3335190	3335195		0.274540
NC_000913	3335195	3335200		0.185199
NC_000913	3335200	3335205		0.201925
NC_000913	3335205	3335210		0.141340
NC_000913	3335210	3335215		0.111108
NC_000913	3335215	3335220		0.114645
NC_000913	3335220	3335225		0.097717
NC_000913	3335225	3335230		0.154966
NC_000913	3335230	3335235		0.184038
NC_000913	3335235	3335240		0.231931
NC_000913	3335240	3335245		0.138818
NC_000913	3335245	3335250		0.240947
NC_000913	3335250	3335255		0.225755
NC_000913	3335255	3335260		0.205799
NC_000913	3335260	3335265		0.237391
NC_000913	3335265	3335270		0.259945
NC_000913	3335270	3335275		0.215998
NC_000913	3335275	3335280		0.183420
NC_000913	3335280	3335285		0.198173
NC_000913	3335285	3335290		0.237348
NC_000913	3335290	3335295		0.146640
NC_000913	3335295	3335300		0.205963
NC_000913	3335300	3335305		0.225313
NC_000913	3335305	3335310		0.380631
NC_000913	3335310	3335315		0.233432
NC_000913	3335315	3335320		0.621274
NC_000913	3335320	3335325		0.260772
NC_000913	3335325	3335330		0.154800
NC_000913	3335330	3335335		0.123114
NC_000913	3335335	3335340		0.103044
NC_000913	3335340	3335345		0.070644
NC_000913	3335345	3335350		0.053567
NC_000913	3335350	3335355		0.074120
NC_000913	3335355	3335360		0.051681
NC_000913	3335360	3335365		0.052939
NC_000913	3335365	3335370		0.048713
NC_000913	3335370	3335375		0.056688
NC_000913	3335375	3335380		0.092978
NC_000913	3335380	3335385		0.212081
NC_000913	3335385	3335390		0.243519
NC_000913	3335390	3335395		0.175338
NC_000913	3335395	3335400		0.154425
NC_000913	3335400	3335405		0.082706
NC_000913	3335405	3335410		0.083449
NC_000913	3335410	3335415		0.095917
NC_000913	3335415	3335420		0.102816
NC_000913	3335420	3335425		0.107082
NC_000913	3335425	3335430		0.270804
NC_000913	3335430	3335435		0.375693
NC_000913	3335435	3335440		1.402295
NC_000913	3335440	3335445		0.940543
NC_000913	3335445	3335450		0.880216
NC_000913	3335450	3335455		0.314398
NC_000913	3335455	3335460		0.175554
NC_000913	3335460	3335465		0.145616
NC_000913	3335465	3335470		0.123574
NC_000913	3335470	3335475		0.122412
NC_000913	3335475	3335480		0.096336
NC_000913	3335480	3335485		0.113143
NC_000913	3335485	3335490		0.145777
NC_000913	3335490	3335495		0.189799
NC_000913	3335495	3335500		0.261891
NC_000913	3335500	3335505		0.186045
NC_000913	3335505	3335510		0.186602
NC_000913	3335510	3335515		0.315832
NC_000913	3335515	3335520		0.272420
NC_000913	3335520	3335525		0.241513
NC_000913	3335525	3335530		0.176056
NC_000913	3335530	3335535		0.077451
NC_000913	3335535	3335540		0.072414
NC_000913	3335540	3335545		0.068390
NC_000913	3335545	3335550		0.099196
NC_000913	3335550	3335555		0.108941
NC_000913	3335555	3335560		0.122168
NC_000913	3335560	3335565		0.265418
NC_000913	3335565	3335570		0.593042
NC_000913	3335570	3335575		0.601573
NC_000913	3335575	3335580		0.659404
NC_000913	3335580	3335585		1.039900
NC_000913	3335585	3335590		0.485184
NC_000913	3335590	3335595		0.382794
NC_000913	3335595	3335600		0.286172
NC_000913	3335600	3335605		0.274782
NC_000913	3335605	3335610		0.304065
NC_000913	3335610	3335615		0.298524
NC_000913	3335615	3335620		0.223999
NC_000913	3335620	3335625		0.279653
NC_000913	3335625	3335630		0.299536
NC_000913	3335630	3335635		0.372959
NC_000913	3335635	3335640		0.497960
NC_000913	3335640	3335645		0.478761
NC_000913	3335645	3335650		0.540976
NC_000913	3335650	3335655		0.365644
NC_000913	3335655	3335660		0.298891
NC_000913	3335660	3335665		0.225469
NC_000913	3335665	3335670		0.183407
NC_000913	3335670	3335675		0.179102
NC_000913	3335675	3335680		0.176044
NC_000913	3335680	3335685		0.147980
NC_000913	3335685	3335690		0.128878
NC_000913	3335690	3335695		0.123319
NC_000913	3335695	3335700		0.082348
NC_000913	3335700	3335705		0.067380
NC_000913	3335705	3335710		0.080542
NC_000913	3335710	3335715		0.104890
NC_000913	3335715	3335720		0.089784
NC_000913	3335720	3335725		0.141527
NC_000913	3335725	3335730		0.163442
NC_000913	3335730	3335735		0.171781
NC_000913	3335735	3335740		0.194154
NC_000913	3335740	3335745		0.214151
NC_000913	3335745	3335750		0.173821
NC_000913	3335750	3335755		0.188208
NC_000913	3335755	3335760		0.082029
NC_000913	3335760	3335765		0.059723
NC_000913	3335765	3335770		0.051168
NC_000913	3335770	3335775		0.041378
NC_000913	3335775	3335780		0.046017
NC_000913	3335780	3335785		0.042237
NC_000913	3335785	3335790		0.030827
NC_000913	3335790	3335795		0.035663
NC_000913	3335795	3335800		0.212114
NC_000913	3335800	3335805		0.113878
NC_000913	3335805	3335810		0.115216
NC_000913	3335810	3335815		0.109378
NC_000913	3335815	3335820		0.104424
NC_000913	3335820	3335825		0.074016
NC_000913	3335825	3335830		0.068909
NC_000913	3335830	3335835		0.063749
NC_000913	3335835	3335840		0.083143
NC_000913	3335840	3335845		0.072754
NC_000913	3335845	3335850		0.081605
NC_000913	3335850	3335855		0.270988
NC_000913	3335855	3335860		0.299627
NC_000913	3335860	3335865		0.107382
NC_000913	3335865	3335870		0.079712
NC_000913	3335870	3335875		0.060227
NC_000913	3335875	3335880		0.052740
NC_000913	3335880	3335885		0.063241
NC_000913	3335885	3335890		0.078842
NC_000913	3335890	3335895		0.076602
NC_000913	3335895	3335900		0.075232
NC_000913	3335900	3335905		0.107575
NC_000913	3335905	3335910		0.273818
NC_000913	3335910	3335915		0.262466
NC_000913	3335915	3335920		0.388576
NC_000913	3335920	3335925		0.020318
NC_000913	3335925	3335930		0.019685
NC_000913	3335930	3335935		0.028092
NC_000913	3335935	3335940		0.027036
NC_000913	3335940	3335945		0.026144
NC_000913	3335945	3335950		0.030102
NC_000913	3335950	3335955		0.200770
NC_000913	3335955	3335960		0.432280
NC_000913	3335960	3335965		0.415564
NC_000913	3335965	3335970		0.443625
NC_000913	3335970	3335975		0.431365
NC_000913	3335975	3335980		0.439109
NC_000913	3335980	3335985		0.558744
NC_000913	3335985	3335990		0.223158
NC_000913	3335990	3335995		0.179668
NC_000913	3335995	3336000		0.152986
NC_000913	3336000	3336005		0.132376
NC_000913	3336005	3336010		0.119795
NC_000913	3336010	3336015		0.103633
NC_000913	3336015	3336020		0.145184
NC_000913	3336020	3336025		0.321746
NC_000913	3336025	3336030		0.265342
NC_000913	3336030	3336035		0.546628
NC_000913	3336035	3336040		0.220677
NC_000913	3336040	3336045		0.241256
NC_000913	3336045	3336050		0.089592
NC_000913	3336050	3336055		0.075534
NC_000913	3336055	3336060		0.068433
NC_000913	3336060	3336065		0.051189
NC_000913	3336065	3336070		0.051342
NC_000913	3336070	3336075		0.059272
NC_000913	3336075	3336080		0.063371
NC_000913	3336080	3336085		0.091821
NC_000913	3336085	3336090		0.079862
NC_000913	3336090	3336095		0.062517
NC_000913	3336095	3336100		0.052327
NC_000913	3336100	3336105		0.042559
NC_000913	3336105	3336110		0.045273
NC_000913	3336110	3336115		0.049300
NC_000913	3336115	3336120		0.073187
NC_000913	3336120	3336125		0.101052
NC_000913	3336125	3336130		0.105046
NC_000913	3336130	3336135		0.111961
NC_000913	3336135	3336140		0.093611
NC_000913	3336140	3336145		0.109618
NC_000913	3336145	3336150		0.174476
NC_000913	3336150	3336155		0.338128
NC_000913	3336155	3336160		0.340781
NC_000913	3336160	3336165		0.388661
NC_000913	3336165	3336170		0.427319
NC_000913	3336170	3336175		0.609110
NC_000913	3336175	3336180		0.492200
NC_000913	3336180	3336185		0.372429
NC_000913	3336185	3336190		0.378407
NC_000913	3336190	3336195		0.393164
NC_000913	3336195	3336200		0.564239
NC_000913	3336200	3336205		0.530336
NC_000913	3336205	3336210		0.495324
NC_000913	3336210	3336215		0.452037
NC_000913	3336215	3336220		0.446012
NC_000913	3336220	3336225		0.467497
NC_000913	3336225	3336230		0.611044
NC_000913	3336230	3336235		0.578273
NC_000913	3336235	3336240		0.548073
NC_000913	3336240	3336245		0.718586
NC_000913	3336245	3336250		0.614778
NC_000913	3336250	3336255		0.595085
NC_000913	3336255	3336260		0.972356
NC_000913	3336260	3336265		1.345860
NC_000913	3336265	3336270		1.268201
NC_000913	3336270	3336275		1.062069
NC_000913	3336275	3336280		1.419858
NC_000913	3336280	3336285		1.439476
NC_000913	3336285	3336290		0.939583
NC_000913	3336290	3336295		0.893082
NC_000913	3336295	3336300		0.694934
NC_000913	3336300	3336305		0.260809
NC_000913	3336305	3336310		0.163088
NC_000913	3336310	3336315		0.124153
NC_000913	3336315	3336320		0.121336
NC_000913	3336320	3336325		0.127481
NC_000913	3336325	3336330		0.115526
NC_000913	3336330	3336335		0.159650
NC_000913	3336335	3336340		0.137675
NC_000913	3336340	3336345		0.444417
NC_000913	3336345	3336350		0.298746
NC_000913	3336350	3336355		0.253674
NC_000913	3336355	3336360		0.114793
NC_000913	3336360	3336365		0.076145
NC_000913	3336365	3336370		0.030227
NC_000913	3336370	3336375		0.012532
NC_000913	3336375	3336380		0.016165
NC_000913	3336380	3336385		0.026091
NC_000913	3336385	3336390		0.026384
NC_000913	3336390	3336395		0.041957
NC_000913	3336395	3336400		0.051854
NC_000913	3336400	3336405		0.069226
NC_000913	3336405	3336410		0.191496
NC_000913	3336410	3336415		0.226776
NC_000913	3336415	3336420		0.277477
NC_000913	3336420	3336425		0.331327
NC_000913	3336425	3336430		0.322896
NC_000913	3336430	3336435		0.280868
NC_000913	3336435	3336440		0.246940
NC_000913	3336440	3336445		0.262248
NC_000913	3336445	3336450		0.218116
NC_000913	3336450	3336455		0.126901
NC_000913	3336455	3336460		0.095851
NC_000913	3336460	3336465		0.091555
NC_000913	3336465	3336470		0.074792
NC_000913	3336470	3336475		0.081333
NC_000913	3336475	3336480		0.089171
NC_000913	3336480	3336485		0.084767
NC_000913	3336485	3336490		0.105726
NC_000913	3336490	3336495		0.137346
NC_000913	3336495	3336500		0.116980
NC_000913	3336500	3336505		0.073587
NC_000913	3336505	3336510		0.228601
NC_000913	3336510	3336515		0.230445
NC_000913	3336515	3336520		0.349112
NC_000913	3336520	3336525		0.296827
NC_000913	3336525	3336530		0.215558
NC_000913	3336530	3336535		0.198845
NC_000913	3336535	3336540		0.177231
NC_000913	3336540	3336545		0.266070
NC_000913	3336545	3336550		0.237727
NC_000913	3336550	3336555		0.322303
NC_000913	3336555	3336560		0.342129
NC_000913	3336560	3336565		0.289317
NC_000913	3336565	3336570		0.330283
NC_000913	3336570	3336575		0.283136
NC_000913	3336575	3336580		0.248903
NC_000913	3336580	3336585		0.222265
NC_000913	3336585	3336590		0.232499
NC_000913	3336590	3336595		0.259454
NC_000913	3336595	3336600		0.421013
NC_000913	3336600	3336605		0.312962
NC_000913	3336605	3336610		0.618324
NC_000913	3336610	3336615		0.889421
NC_000913	3336615	3336620		1.052152
NC_000913	3336620	3336625		1.219429
NC_000913	3336625	3336630		1.127492
NC_000913	3336630	3336635		0.599964
NC_000913	3336635	3336640		0.582629
NC_000913	3336640	3336645		0.120462
NC_000913	3336645	3336650		0.087902
NC_000913	3336650	3336655		0.103824
NC_000913	3336655	3336660		0.084778
NC_000913	3336660	3336665		0.071801
NC_000913	3336665	3336670		0.073613
NC_000913	3336670	3336675		0.090210
NC_000913	3336675	3336680		0.089072
NC_000913	3336680	3336685		0.073595
NC_000913	3336685	3336690		0.077165
NC_000913	3336690	3336695		0.072470
NC_000913	3336695	3336700		0.132495
NC_000913	3336700	3336705		0.168228
NC_000913	3336705	3336710		0.128848
NC_000913	3336710	3336715		0.340410
NC_000913	3336715	3336720		0.173268
NC_000913	3336720	3336725		0.070387
NC_000913	3336725	3336730		0.063328
NC_000913	3336730	3336735		0.047525
NC_000913	3336735	3336740		0.051251
NC_000913	3336740	3336745		0.066395
NC_000913	3336745	3336750		0.069665
NC_000913	3336750	3336755		0.093345
NC_000913	3336755	3336760		0.084466
NC_000913	3336760	3336765		0.106615
NC_000913	3336765	3336770		0.151517
NC_000913	3336770	3336775		0.183003
NC_000913	3336775	3336780		0.479662
NC_000913	3336780	3336785		0.505987
NC_000913	3336785	3336790		0.401704
NC_000913	3336790	3336795		0.230774
NC_000913	3336795	3336800		0.255057
NC_000913	3336800	3336805		0.250715
NC_000913	3336805	3336810		0.261353
NC_000913	3336810	3336815		0.449426
NC_000913	3336815	3336820		0.841500
NC_000913	3336820	3336825		0.696187
NC_000913	3336825	3336830		0.723662
NC_000913	3336830	3336835		0.786153
NC_000913	3336835	3336840		0.798670
NC_000913	3336840	3336845		0.912891
NC_000913	3336845	3336850		0.661554
NC_000913	3336850	3336855		0.592946
NC_000913	3336855	3336860		0.531047
NC_000913	3336860	3336865		0.601256
NC_000913	3336865	3336870		0.509793
NC_000913	3336870	3336875		0.522503
NC_000913	3336875	3336880		0.519115
NC_000913	3336880	3336885		0.508755
NC_000913	3336885	3336890		0.376965
NC_000913	3336890	3336895		0.314052
NC_000913	3336895	3336900		0.186344
NC_000913	3336900	3336905		0.235164
NC_000913	3336905	3336910		0.230822
NC_000913	3336910	3336915		0.178995
NC_000913	3336915	3336920		0.210353
NC_000913	3336920	3336925		0.267871
NC_000913	3336925	3336930		0.240200
NC_000913	3336930	3336935		0.330942
NC_000913	3336935	3336940		0.307311
NC_000913	3336940	3336945		0.385497
NC_000913	3336945	3336950		0.437954
NC_000913	3336950	3336955		0.202807
NC_000913	3336955	3336960		0.195454
NC_000913	3336960	3336965		0.210483
NC_000913	3336965	3336970		0.216143
NC_000913	3336970	3336975		0.187374
NC_000913	3336975	3336980		0.076300
NC_000913	3336980	3336985		0.115505
NC_000913	3336985	3336990		0.133566
NC_000913	3336990	3336995		0.214651
NC_000913	3336995	3337000		0.275167
NC_000913	3337000	3337005		0.293731
NC_000913	3337005	3337010		0.347236
NC_000913	3337010	3337015		0.292735
NC_000913	3337015	3337020		0.294707
NC_000913	3337020	3337025		0.278657
NC_000913	3337025	3337030		0.359204
NC_000913	3337030	3337035		0.332702
NC_000913	3337035	3337040		0.264014
NC_000913	3337040	3337045		0.259878
NC_000913	3337045	3337050		0.236608
NC_000913	3337050	3337055		0.219552
NC_000913	3337055	3337060		0.197938
NC_000913	3337060	3337065		0.189367
NC_000913	3337065	3337070		0.214128
NC_000913	3337070	3337075		0.204559
NC_000913	3337075	3337080		0.185596
NC_000913	3337080	3337085		0.200127
NC_000913	3337085	3337090		0.195755
NC_000913	3337090	3337095		0.176044
NC_000913	3337095	3337100		0.158523
NC_000913	3337100	3337105		0.193697
NC_000913	3337105	3337110		0.232602
NC_000913	3337110	3337115		0.253184
NC_000913	3337115	3337120		0.284520
NC_000913	3337120	3337125		0.237058
NC_000913	3337125	3337130		0.391817
NC_000913	3337130	3337135		0.317459
NC_000913	3337135	3337140		0.406506
NC_000913	3337140	3337145		0.190781
NC_000913	3337145	3337150		0.170063
NC_000913	3337150	3337155		0.115702
NC_000913	3337155	3337160		0.099147
NC_000913	3337160	3337165		0.124438
NC_000913	3337165	3337170		0.192381
NC_000913	3337170	3337175		0.153400
NC_000913	3337175	3337180		0.159540
NC_000913	3337180	3337185		0.139193
NC_000913	3337185	3337190		0.178785
NC_000913	3337190	3337195		0.203558
NC_000913	3337195	3337200		0.252145
NC_000913	3337200	3337205		0.307285
NC_000913	3337205	3337210		0.392433
NC_000913	3337210	3337215		0.404994
NC_000913	3337215	3337220		0.206065
NC_000913	3337220	3337225		0.210430
NC_000913	3337225	3337230		0.276121
NC_000913	3337230	3337235		0.239138
NC_000913	3337235	3337240		0.188194
NC_000913	3337240	3337245		0.158458
NC_000913	3337245	3337250		0.295455
NC_000913	3337250	3337255		0.264264
NC_000913	3337255	3337260		0.423273
NC_000913	3337260	3337265		0.404823
NC_000913	3337265	3337270		0.509449
NC_000913	3337270	3337275		0.505297
NC_000913	3337275	3337280		0.435658
NC_000913	3337280	3337285		0.421356
NC_000913	3337285	3337290		0.318203
NC_000913	3337290	3337295		0.176017
NC_000913	3337295	3337300		0.058732
NC_000913	3337300	3337305		0.059016
NC_000913	3337305	3337310		0.053307
NC_000913	3337310	3337315		0.057917
NC_000913	3337315	3337320		0.055085
NC_000913	3337320	3337325		0.052866
NC_000913	3337325	3337330		0.077298
NC_000913	3337330	3337335		0.072464
NC_000913	3337335	3337340		0.070940
NC_000913	3337340	3337345		0.076645
NC_000913	3337345	3337350		0.092390
NC_000913	3337350	3337355		0.097675
NC_000913	3337355	3337360		0.121876
NC_000913	3337360	3337365		0.304803
NC_000913	3337365	3337370		0.326374
NC_000913	3337370	3337375		0.369300
NC_000913	3337375	3337380		0.406072
NC_000913	3337380	3337385		0.226370
NC_000913	3337385	3337390		0.230991
NC_000913	3337390	3337395		0.356575
NC_000913	3337395	3337400		0.478192
NC_000913	3337400	3337405		0.310175
NC_000913	3337405	3337410		0.242050
NC_000913	3337410	3337415		0.373047
NC_000913	3337415	3337420		0.353058
NC_000913	3337420	3337425		0.364569
NC_000913	3337425	3337430		0.233924
NC_000913	3337430	3337435		0.255475
NC_000913	3337435	3337440		0.336492
NC_000913	3337440	3337445		0.387763
NC_000913	3337445	3337450		0.490250
NC_000913	3337450	3337455		0.370590
NC_000913	3337455	3337460		0.308642
NC_000913	3337460	3337465		0.361496
NC_000913	3337465	3337470		0.400598
NC_000913	3337470	3337475		0.344090
NC_000913	3337475	3337480		0.373337
NC_000913	3337480	3337485		0.911752
NC_000913	3337485	3337490		1.136109
NC_000913	3337490	3337495		1.116784
NC_000913	3337495	3337500		1.209590
NC_000913	3337500	3337505		0.435073
NC_000913	3337505	3337510		0.237278
NC_000913	3337510	3337515		0.128182
NC_000913	3337515	3337520		0.032004
NC_000913	3337520	3337525		0.027863
NC_000913	3337525	3337530		0.034237
NC_000913	3337530	3337535		0.039445
NC_000913	3337535	3337540		0.056658
NC_000913	3337540	3337545		0.139877
NC_000913	3337545	3337550		0.233102
NC_000913	3337550	3337555		0.274135
NC_000913	3337555	3337560		0.254692
NC_000913	3337560	3337565		0.316932
NC_000913	3337565	3337570		0.262376
NC_000913	3337570	3337575		0.268959
NC_000913	3337575	3337580		0.281199
NC_000913	3337580	3337585		0.341900
NC_000913	3337585	3337590		0.399153
NC_000913	3337590	3337595		0.365652
NC_000913	3337595	3337600		0.427678
NC_000913	3337600	3337605		0.390479
NC_000913	3337605	3337610		0.436178
NC_000913	3337610	3337615		0.446415
NC_000913	3337615	3337620		0.354769
NC_000913	3337620	3337625		0.345524
NC_000913	3337625	3337630		0.459107
NC_000913	3337630	3337635		0.378320
NC_000913	3337635	3337640		0.391679
NC_000913	3337640	3337645		0.319405
NC_000913	3337645	3337650		0.423305
NC_000913	3337650	3337655		0.355054
NC_000913	3337655	3337660		0.444306
NC_000913	3337660	3337665		0.451782
NC_000913	3337665	3337670		0.487364
NC_000913	3337670	3337675		0.468221
NC_000913	3337675	3337680		0.499205
NC_000913	3337680	3337685		0.627690
NC_000913	3337685	3337690		0.711476
NC_000913	3337690	3337695		0.843877
NC_000913	3337695	3337700		0.786599
NC_000913	3337700	3337705		0.900898
NC_000913	3337705	3337710		0.891769
NC_000913	3337710	3337715		0.880620
NC_000913	3337715	3337720		0.544126
NC_000913	3337720	3337725		0.440322
NC_000913	3337725	3337730		0.436280
NC_000913	3337730	3337735		0.329698
NC_000913	3337735	3337740		0.275948
NC_000913	3337740	3337745		0.276206
NC_000913	3337745	3337750		0.236443
NC_000913	3337750	3337755		0.237797
NC_000913	3337755	3337760		0.265668
NC_000913	3337760	3337765		0.405166
NC_000913	3337765	3337770		0.424995
NC_000913	3337770	3337775		0.243334
NC_000913	3337775	3337780		0.060669
NC_000913	3337780	3337785		0.042500
NC_000913	3337785	3337790		0.038533
NC_000913	3337790	3337795		0.035993
NC_000913	3337795	3337800		0.042878
NC_000913	3337800	3337805		0.045079
NC_000913	3337805	3337810		0.072386
NC_000913	3337810	3337815		0.193780
NC_000913	3337815	3337820		0.238876
NC_000913	3337820	3337825		0.209474
NC_000913	3337825	3337830		0.184401
NC_000913	3337830	3337835		0.186519
NC_000913	3337835	3337840		0.202738
NC_000913	3337840	3337845		0.214221
NC_000913	3337845	3337850		0.192607
NC_000913	3337850	3337855		0.186720
NC_000913	3337855	3337860		0.241479
NC_000913	3337860	3337865		0.292593
NC_000913	3337865	3337870		0.288680
NC_000913	3337870	3337875		0.387692
NC_000913	3337875	3337880		0.476591
NC_000913	3337880	3337885		0.203097
NC_000913	3337885	3337890		0.149415
NC_000913	3337890	3337895		0.108849
NC_000913	3337895	3337900		0.073739
NC_000913	3337900	3337905		0.075656
NC_000913	3337905	3337910		0.050860
NC_000913	3337910	3337915		0.052836
NC_000913	3337915	3337920		0.049332
NC_000913	3337920	3337925		0.044487
NC_000913	3337925	3337930		0.062200
NC_000913	3337930	3337935		0.040879
NC_000913	3337935	3337940		0.036665
NC_000913	3337940	3337945		0.040595
NC_000913	3337945	3337950		0.095389
NC_000913	3337950	3337955		0.055500
NC_000913	3337955	3337960		0.064889
NC_000913	3337960	3337965		0.067158
NC_000913	3337965	3337970		0.062847
NC_000913	3337970	3337975		0.085504
NC_000913	3337975	3337980		0.098369
NC_000913	3337980	3337985		0.116843
NC_000913	3337985	3337990		0.387054
NC_000913	3337990	3337995		0.369295
NC_000913	3337995	3338000		0.360261
NC_000913	3338000	3338005		0.503602
NC_000913	3338005	3338010		0.324745
NC_000913	3338010	3338015		0.189067
NC_000913	3338015	3338020		0.188068
NC_000913	3338020	3338025		0.206348
NC_000913	3338025	3338030		0.113582
NC_000913	3338030	3338035		0.110815
NC_000913	3338035	3338040		0.057394
NC_000913	3338040	3338045		0.052055
NC_000913	3338045	3338050		0.040456
NC_000913	3338050	3338055		0.022809
NC_000913	3338055	3338060		0.021476
NC_000913	3338060	3338065		0.021736
NC_000913	3338065	3338070		0.017684
NC_000913	3338070	3338075		0.005112
NC_000913	3338075	3338080		0.006148
NC_000913	3338080	3338085		0.008498
NC_000913	3338085	3338090		0.010718
NC_000913	3338090	3338095		0.008072
NC_000913	3338095	3338100		0.007755
NC_000913	3338100	3338105		0.007342
NC_000913	3338105	3338110		0.011183
NC_000913	3338110	3338115		0.112980
NC_000913	3338115	3338120		0.157418
NC_000913	3338120	3338125		0.257887
NC_000913	3338125	3338130		0.271466
NC_000913	3338130	3338135		0.305586
NC_000913	3338135	3338140		0.311568
NC_000913	3338140	3338145		0.267654
NC_000913	3338145	3338150		0.237403
NC_000913	3338150	3338155		0.239288
NC_000913	3338155	3338160		0.313634
NC_000913	3338160	3338165		0.289144
NC_000913	3338165	3338170		0.281716
NC_000913	3338170	3338175		0.444605
NC_000913	3338175	3338180		0.656696
NC_000913	3338180	3338185		0.530381
NC_000913	3338185	3338190		0.552872
NC_000913	3338190	3338195		1.068536
NC_000913	3338195	3338200		0.766519
NC_000913	3338200	3338205		0.710876
NC_000913	3338205	3338210		0.562315
NC_000913	3338210	3338215		0.538830
NC_000913	3338215	3338220		0.479072
NC_000913	3338220	3338225		0.374914
NC_000913	3338225	3338230		0.465296
NC_000913	3338230	3338235		0.547861
NC_000913	3338235	3338240		0.575252
NC_000913	3338240	3338245		0.685983
NC_000913	3338245	3338250		0.722897
NC_000913	3338250	3338255		1.069046
NC_000913	3338255	3338260		0.958840
NC_000913	3338260	3338265		0.940617
NC_000913	3338265	3338270		0.842632
NC_000913	3338270	3338275		0.915289
NC_000913	3338275	3338280		0.958706
NC_000913	3338280	3338285		0.875337
NC_000913	3338285	3338290		0.429098
NC_000913	3338290	3338295		0.277621
NC_000913	3338295	3338300		0.263197
NC_000913	3338300	3338305		0.243020
NC_000913	3338305	3338310		0.220001
NC_000913	3338310	3338315		0.218163
NC_000913	3338315	3338320		0.320451
NC_000913	3338320	3338325		0.291319
NC_000913	3338325	3338330		0.212441
NC_000913	3338330	3338335		0.149741
NC_000913	3338335	3338340		0.065615
NC_000913	3338340	3338345		0.102207
NC_000913	3338345	3338350		0.093962
NC_000913	3338350	3338355		0.069014
NC_000913	3338355	3338360		0.105315
NC_000913	3338360	3338365		0.149265
NC_000913	3338365	3338370		0.117160
NC_000913	3338370	3338375		0.148105
NC_000913	3338375	3338380		0.117712
NC_000913	3338380	3338385		0.109775
NC_000913	3338385	3338390		0.098934
NC_000913	3338390	3338395		0.089054
NC_000913	3338395	3338400		0.076517
NC_000913	3338400	3338405		0.078108
NC_000913	3338405	3338410		0.078390
NC_000913	3338410	3338415		0.075937
NC_000913	3338415	3338420		0.073832
NC_000913	3338420	3338425		0.592090
NC_000913	3338425	3338430		0.416503
NC_000913	3338430	3338435		0.618206
NC_000913	3338435	3338440		0.616308
NC_000913	3338440	3338445		0.550652
NC_000913	3338445	3338450		0.412784
NC_000913	3338450	3338455		0.289685
NC_000913	3338455	3338460		0.260014
NC_000913	3338460	3338465		0.098375
NC_000913	3338465	3338470		0.126675
NC_000913	3338470	3338475		0.188576
NC_000913	3338475	3338480		0.189619
NC_000913	3338480	3338485		0.162285
NC_000913	3338485	3338490		0.174703
NC_000913	3338490	3338495		0.161476
NC_000913	3338495	3338500		0.105275
NC_000913	3338500	3338505		0.097923
NC_000913	3338505	3338510		0.113839
NC_000913	3338510	3338515		0.097366
NC_000913	3338515	3338520		0.106207
NC_000913	3338520	3338525		0.173677
NC_000913	3338525	3338530		0.155243
NC_000913	3338530	3338535		0.179739
NC_000913	3338535	3338540		0.187527
NC_000913	3338540	3338545		0.212703
NC_000913	3338545	3338550		0.208940
NC_000913	3338550	3338555		0.200212
NC_000913	3338555	3338560		0.219999
NC_000913	3338560	3338565		0.165372
NC_000913	3338565	3338570		0.154498
NC_000913	3338570	3338575		0.173781
NC_000913	3338575	3338580		0.128556
NC_000913	3338580	3338585		0.112009
NC_000913	3338585	3338590		0.124593
NC_000913	3338590	3338595		0.155548
NC_000913	3338595	3338600		0.089827
NC_000913	3338600	3338605		0.050813
NC_000913	3338605	3338610		0.023936
NC_000913	3338610	3338615		0.020935
NC_000913	3338615	3338620		0.022572
NC_000913	3338620	3338625		0.026486
NC_000913	3338625	3338630		0.029168
NC_000913	3338630	3338635		0.035442
NC_000913	3338635	3338640		0.080973
NC_000913	3338640	3338645		0.415122
NC_000913	3338645	3338650		0.512500
NC_000913	3338650	3338655		0.363969
NC_000913	3338655	3338660		0.261171
NC_000913	3338660	3338665		0.265491
NC_000913	3338665	3338670		0.167529
NC_000913	3338670	3338675		0.142292
NC_000913	3338675	3338680		0.178398
NC_000913	3338680	3338685		0.154820
NC_000913	3338685	3338690		0.144702
NC_000913	3338690	3338695		0.138890
NC_000913	3338695	3338700		0.180877
NC_000913	3338700	3338705		0.201185
NC_000913	3338705	3338710		0.227139
NC_000913	3338710	3338715		0.182608
NC_000913	3338715	3338720		0.222050
NC_000913	3338720	3338725		0.271040
NC_000913	3338725	3338730		0.204687
NC_000913	3338730	3338735		0.178378
NC_000913	3338735	3338740		0.169054
NC_000913	3338740	3338745		0.198075
NC_000913	3338745	3338750		0.218851
NC_000913	3338750	3338755		0.330753
NC_000913	3338755	3338760		0.297351
NC_000913	3338760	3338765		0.283760
NC_000913	3338765	3338770		0.359315
NC_000913	3338770	3338775		0.381489
NC_000913	3338775	3338780		0.494872
NC_000913	3338780	3338785		0.733975
NC_000913	3338785	3338790		0.985071
NC_000913	3338790	3338795		0.556486
NC_000913	3338795	3338800		0.304987
NC_000913	3338800	3338805		0.255130
NC_000913	3338805	3338810		0.210273
NC_000913	3338810	3338815		0.201441
NC_000913	3338815	3338820		0.208656
NC_000913	3338820	3338825		0.104161
NC_000913	3338825	3338830		0.080828
NC_000913	3338830	3338835		0.080876
NC_000913	3338835	3338840		0.086843
NC_000913	3338840	3338845		0.083153
NC_000913	3338845	3338850		0.106363
NC_000913	3338850	3338855		0.313970
NC_000913	3338855	3338860		0.827098
NC_000913	3338860	3338865		0.618342
NC_000913	3338865	3338870		0.632024
NC_000913	3338870	3338875		0.583922
NC_000913	3338875	3338880		0.527719
NC_000913	3338880	3338885		0.450098
NC_000913	3338885	3338890		0.458119
NC_000913	3338890	3338895		0.489838
NC_000913	3338895	3338900		0.612366
NC_000913	3338900	3338905		0.668700
NC_000913	3338905	3338910		0.635003
NC_000913	3338910	3338915		0.704887
NC_000913	3338915	3338920		0.689150
NC_000913	3338920	3338925		0.750035
NC_000913	3338925	3338930		0.672652
NC_000913	3338930	3338935		0.439295
NC_000913	3338935	3338940		0.426040
NC_000913	3338940	3338945		0.401359
NC_000913	3338945	3338950		0.380239
NC_000913	3338950	3338955		0.428067
NC_000913	3338955	3338960		0.646541
NC_000913	3338960	3338965		0.729278
NC_000913	3338965	3338970		0.740379
NC_000913	3338970	3338975		1.238914
NC_000913	3338975	3338980		0.547636
NC_000913	3338980	3338985		0.564191
NC_000913	3338985	3338990		0.511775
NC_000913	3338990	3338995		0.489430
NC_000913	3338995	3339000		0.474959
NC_000913	3339000	3339005		0.556094
NC_000913	3339005	3339010		0.853892
NC_000913	3339010	3339015		0.650491
NC_000913	3339015	3339020		0.513401
NC_000913	3339020	3339025		0.416841
NC_000913	3339025	3339030		0.406157
NC_000913	3339030	3339035		0.301632
NC_000913	3339035	3339040		0.296930
NC_000913	3339040	3339045		0.303270
NC_000913	3339045	3339050		0.264666
NC_000913	3339050	3339055		0.263540
NC_000913	3339055	3339060		0.439044
NC_000913	3339060	3339065		0.466288
NC_000913	3339065	3339070		0.628837
NC_000913	3339070	3339075		0.728498
NC_000913	3339075	3339080		0.544239
NC_000913	3339080	3339085		0.763029
NC_000913	3339085	3339090		0.719372
NC_000913	3339090	3339095		0.713034
NC_000913	3339095	3339100		0.754448
NC_000913	3339100	3339105		0.751327
NC_000913	3339105	3339110		0.306983
NC_000913	3339110	3339115		0.283181
NC_000913	3339115	3339120		0.303945
NC_000913	3339120	3339125		0.276434
NC_000913	3339125	3339130		0.268483
NC_000913	3339130	3339135		0.513580
NC_000913	3339135	3339140		0.300096
NC_000913	3339140	3339145		0.267869
NC_000913	3339145	3339150		0.304298
NC_000913	3339150	3339155		0.372856
NC_000913	3339155	3339160		0.342367
NC_000913	3339160	3339165		0.459657
NC_000913	3339165	3339170		0.251425
NC_000913	3339170	3339175		0.026796
NC_000913	3339175	3339180		0.002163
NC_000913	3339180	3339185		0.001276
NC_000913	3339185	3339190		0.001298
NC_000913	3339190	3339195		0.001476
NC_000913	3339195	3339200		0.001231
NC_000913	3339200	3339205		0.002568
NC_000913	3339205	3339210		0.011825
NC_000913	3339210	3339215		0.097539
NC_000913	3339215	3339220		0.206928
NC_000913	3339220	3339225		0.150441
NC_000913	3339225	3339230		0.119805
NC_000913	3339230	3339235		0.121175
NC_000913	3339235	3339240		0.155678
NC_000913	3339240	3339245		0.185731
NC_000913	3339245	3339250		0.234347
NC_000913	3339250	3339255		0.470598
NC_000913	3339255	3339260		0.651117
NC_000913	3339260	3339265		0.689543
NC_000913	3339265	3339270		0.771246
NC_000913	3339270	3339275		0.708418
NC_000913	3339275	3339280		0.580418
NC_000913	3339280	3339285		0.646762
NC_000913	3339285	3339290		0.451163
NC_000913	3339290	3339295		0.339711
NC_000913	3339295	3339300		0.305771
NC_000913	3339300	3339305		0.185303
NC_000913	3339305	3339310		0.143691
NC_000913	3339310	3339315		0.151434
NC_000913	3339315	3339320		0.137886
NC_000913	3339320	3339325		0.162394
NC_000913	3339325	3339330		0.195933
NC_000913	3339330	3339335		0.240846
NC_000913	3339335	3339340		0.205482
NC_000913	3339340	3339345		0.237082
NC_000913	3339345	3339350		0.161843
NC_000913	3339350	3339355		0.174047
NC_000913	3339355	3339360		0.227562
NC_000913	3339360	3339365		0.258855
NC_000913	3339365	3339370		0.140544
NC_000913	3339370	3339375		0.165013
NC_000913	3339375	3339380		0.167418
NC_000913	3339380	3339385		0.182809
NC_000913	3339385	3339390		0.150290
NC_000913	3339390	3339395		0.197084
NC_000913	3339395	3339400		0.208553
NC_000913	3339400	3339405		0.186061
NC_000913	3339405	3339410		0.148420
NC_000913	3339410	3339415		0.147841
NC_000913	3339415	3339420		0.165486
NC_000913	3339420	3339425		0.159997
NC_000913	3339425	3339430		0.126930
NC_000913	3339430	3339435		0.164803
NC_000913	3339435	3339440		0.183712
NC_000913	3339440	3339445		0.199992
NC_000913	3339445	3339450		0.293096
NC_000913	3339450	3339455		0.289240
NC_000913	3339455	3339460		0.330514
NC_000913	3339460	3339465		0.214962
NC_000913	3339465	3339470		0.200107
NC_000913	3339470	3339475		0.220681
NC_000913	3339475	3339480		0.208705
NC_000913	3339480	3339485		0.171255
NC_000913	3339485	3339490		0.167935
NC_000913	3339490	3339495		0.182077
NC_000913	3339495	3339500		0.185666
NC_000913	3339500	3339505		0.253898
NC_000913	3339505	3339510		0.261248
NC_000913	3339510	3339515		0.352190
NC_000913	3339515	3339520		0.386237
NC_000913	3339520	3339525		0.358387
NC_000913	3339525	3339530		0.315946
NC_000913	3339530	3339535		0.276246
NC_000913	3339535	3339540		0.169102
NC_000913	3339540	3339545		0.160829
NC_000913	3339545	3339550		0.194451
NC_000913	3339550	3339555		0.353218
NC_000913	3339555	3339560		0.336699
NC_000913	3339560	3339565		0.245074
NC_000913	3339565	3339570		0.327751
NC_000913	3339570	3339575		0.242480
NC_000913	3339575	3339580		0.297735
NC_000913	3339580	3339585		0.247055
NC_000913	3339585	3339590		0.235312
NC_000913	3339590	3339595		0.231636
NC_000913	3339595	3339600		0.258177
NC_000913	3339600	3339605		0.235120
NC_000913	3339605	3339610		0.201369
NC_000913	3339610	3339615		0.172579
NC_000913	3339615	3339620		0.172004
NC_000913	3339620	3339625		0.240623
NC_000913	3339625	3339630		0.322856
NC_000913	3339630	3339635		0.449643
NC_000913	3339635	3339640		0.372579
NC_000913	3339640	3339645		0.332911
NC_000913	3339645	3339650		0.230445
NC_000913	3339650	3339655		0.280178
NC_000913	3339655	3339660		0.235789
NC_000913	3339660	3339665		0.235634
NC_000913	3339665	3339670		0.279726
NC_000913	3339670	3339675		0.271621
NC_000913	3339675	3339680		0.285419
NC_000913	3339680	3339685		0.261872
NC_000913	3339685	3339690		0.278841
NC_000913	3339690	3339695		0.348628
NC_000913	3339695	3339700		0.366534
NC_000913	3339700	3339705		0.305594
NC_000913	3339705	3339710		0.232822
NC_000913	3339710	3339715		0.195331
NC_000913	3339715	3339720		0.160188
NC_000913	3339720	3339725		0.144705
NC_000913	3339725	3339730		0.122408
NC_000913	3339730	3339735		0.157580
NC_000913	3339735	3339740		0.052555
NC_000913	3339740	3339745		0.063837
NC_000913	3339745	3339750		0.094803
NC_000913	3339750	3339755		0.118508
NC_000913	3339755	3339760		0.195329
NC_000913	3339760	3339765		0.471405
NC_000913	3339765	3339770		0.640860
NC_000913	3339770	3339775		0.570969
NC_000913	3339775	3339780		0.324965
NC_000913	3339780	3339785		0.351034
NC_000913	3339785	3339790		0.356302
NC_000913	3339790	3339795		0.355240
NC_000913	3339795	3339800		0.410107
NC_000913	3339800	3339805		0.365415
NC_000913	3339805	3339810		0.516307
NC_000913	3339810	3339815		0.548459
NC_000913	3339815	3339820		0.521141
NC_000913	3339820	3339825		0.475560
NC_000913	3339825	3339830		0.353250
NC_000913	3339830	3339835		0.302591
NC_000913	3339835	3339840		0.292222
NC_000913	3339840	3339845		0.336293
NC_000913	3339845	3339850		0.300001
NC_000913	3339850	3339855		0.428145
NC_000913	3339855	3339860		0.497292
NC_000913	3339860	3339865		0.371540
NC_000913	3339865	3339870		0.219842
NC_000913	3339870	3339875		0.100626
NC_000913	3339875	3339880		0.104578
NC_000913	3339880	3339885		0.069549
NC_000913	3339885	3339890		0.052519
NC_000913	3339890	3339895		0.051604
NC_000913	3339895	3339900		0.041134
NC_000913	3339900	3339905		0.033888
NC_000913	3339905	3339910		0.039246
NC_000913	3339910	3339915		0.019013
NC_000913	3339915	3339920		0.025405
NC_000913	3339920	3339925		0.019911
NC_000913	3339925	3339930		0.026842
NC_000913	3339930	3339935		0.036442
NC_000913	3339935	3339940		0.033871
NC_000913	3339940	3339945		0.055670
NC_000913	3339945	3339950		0.096081
NC_000913	3339950	3339955		0.102671
NC_000913	3339955	3339960		0.129903
NC_000913	3339960	3339965		0.243031
NC_000913	3339965	3339970		0.265874
NC_000913	3339970	3339975		0.281192
NC_000913	3339975	3339980		0.343874
NC_000913	3339980	3339985		0.338978
NC_000913	3339985	3339990		0.337020
NC_000913	3339990	3339995		0.383310
NC_000913	3339995	3340000		0.204427
NC_000913	3340000	3340005		0.143100
NC_000913	3340005	3340010		0.102022
NC_000913	3340010	3340015		0.089064
NC_000913	3340015	3340020		0.077676
NC_000913	3340020	3340025		0.079356
NC_000913	3340025	3340030		0.075928
NC_000913	3340030	3340035		0.091661
NC_000913	3340035	3340040		0.512990
NC_000913	3340040	3340045		0.198230
NC_000913	3340045	3340050		0.185572
NC_000913	3340050	3340055		0.135703
NC_000913	3340055	3340060		0.135606
NC_000913	3340060	3340065		0.114715
NC_000913	3340065	3340070		0.070118
NC_000913	3340070	3340075		0.084256
NC_000913	3340075	3340080		0.083066
NC_000913	3340080	3340085		0.084400
NC_000913	3340085	3340090		0.064262
NC_000913	3340090	3340095		0.070612
NC_000913	3340095	3340100		0.087228
NC_000913	3340100	3340105		0.098995
NC_000913	3340105	3340110		0.113785
NC_000913	3340110	3340115		0.137795
NC_000913	3340115	3340120		0.141777
NC_000913	3340120	3340125		0.128467
NC_000913	3340125	3340130		0.210451
NC_000913	3340130	3340135		0.164139
NC_000913	3340135	3340140		0.130170
NC_000913	3340140	3340145		0.098094
NC_000913	3340145	3340150		0.075062
NC_000913	3340150	3340155		0.048926
NC_000913	3340155	3340160		0.050395
NC_000913	3340160	3340165		0.065986
NC_000913	3340165	3340170		0.054110
NC_000913	3340170	3340175		0.052541
NC_000913	3340175	3340180		0.075869
NC_000913	3340180	3340185		0.053715
NC_000913	3340185	3340190		0.023446
NC_000913	3340190	3340195		0.008951
NC_000913	3340195	3340200		0.002860
NC_000913	3340200	3340205		0.001371
NC_000913	3340205	3340210		0.001353
NC_000913	3340210	3340215		0.000824
NC_000913	3340215	3340220		0.001440
NC_000913	3340220	3340225		0.000463
NC_000913	3340225	3340230		0.000488
NC_000913	3340230	3340235		0.000887
NC_000913	3340235	3340240		0.000755
NC_000913	3340240	3340245		0.001020
NC_000913	3340245	3340250		0.001213
NC_000913	3340250	3340255		0.003245
NC_000913	3340255	3340260		0.007330
NC_000913	3340260	3340265		0.017841
NC_000913	3340265	3340270		0.019236
NC_000913	3340270	3340275		0.040149
NC_000913	3340275	3340280		0.086472
NC_000913	3340280	3340285		0.137546
NC_000913	3340285	3340290		0.184049
NC_000913	3340290	3340295		0.221694
NC_000913	3340295	3340300		0.235244
NC_000913	3340300	3340305		0.646135
NC_000913	3340305	3340310		0.954868
NC_000913	3340310	3340315		0.729743
NC_000913	3340315	3340320		0.681254
NC_000913	3340320	3340325		0.564008
NC_000913	3340325	3340330		0.421372
NC_000913	3340330	3340335		0.279567
NC_000913	3340335	3340340		0.274335
NC_000913	3340340	3340345		0.273959
NC_000913	3340345	3340350		0.242850
NC_000913	3340350	3340355		0.343680
NC_000913	3340355	3340360		0.551809
NC_000913	3340360	3340365		0.529156
NC_000913	3340365	3340370		0.260827
NC_000913	3340370	3340375		0.302169
NC_000913	3340375	3340380		0.373570
NC_000913	3340380	3340385		0.392630
NC_000913	3340385	3340390		0.369204
NC_000913	3340390	3340395		0.293220
NC_000913	3340395	3340400		0.444739
NC_000913	3340400	3340405		0.516554
NC_000913	3340405	3340410		0.593095
NC_000913	3340410	3340415		0.910774
NC_000913	3340415	3340420		1.198321
NC_000913	3340420	3340425		0.996573
NC_000913	3340425	3340430		1.148549
NC_000913	3340430	3340435		0.590223
NC_000913	3340435	3340440		0.471030
NC_000913	3340440	3340445		0.339628
NC_000913	3340445	3340450		0.404081
NC_000913	3340450	3340455		0.358869
NC_000913	3340455	3340460		0.332844
NC_000913	3340460	3340465		0.257969
NC_000913	3340465	3340470		0.433432
NC_000913	3340470	3340475		0.258571
NC_000913	3340475	3340480		0.283004
NC_000913	3340480	3340485		0.153774
NC_000913	3340485	3340490		0.169949
NC_000913	3340490	3340495		0.200699
NC_000913	3340495	3340500		0.202332
NC_000913	3340500	3340505		0.197897
NC_000913	3340505	3340510		0.407378
NC_000913	3340510	3340515		0.842554
NC_000913	3340515	3340520		1.113704
NC_000913	3340520	3340525		0.174982
NC_000913	3340525	3340530		0.124773
NC_000913	3340530	3340535		0.112354
NC_000913	3340535	3340540		0.090977
NC_000913	3340540	3340545		0.076968
NC_000913	3340545	3340550		0.079460
NC_000913	3340550	3340555		0.092106
NC_000913	3340555	3340560		0.087107
NC_000913	3340560	3340565		0.090994
NC_000913	3340565	3340570		0.122422
NC_000913	3340570	3340575		0.313667
NC_000913	3340575	3340580		0.508589
NC_000913	3340580	3340585		0.567587
NC_000913	3340585	3340590		0.738152
NC_000913	3340590	3340595		0.671586
NC_000913	3340595	3340600		0.934659
NC_000913	3340600	3340605		0.517158
NC_000913	3340605	3340610		0.388465
NC_000913	3340610	3340615		0.377791
NC_000913	3340615	3340620		0.342332
NC_000913	3340620	3340625		0.373744
NC_000913	3340625	3340630		0.393309
NC_000913	3340630	3340635		0.518059
NC_000913	3340635	3340640		0.698312
NC_000913	3340640	3340645		0.741015
NC_000913	3340645	3340650		0.695028
NC_000913	3340650	3340655		0.811399
NC_000913	3340655	3340660		0.806475
NC_000913	3340660	3340665		0.554309
NC_000913	3340665	3340670		0.525368
NC_000913	3340670	3340675		0.508106
NC_000913	3340675	3340680		0.466479
NC_000913	3340680	3340685		0.520399
NC_000913	3340685	3340690		0.550498
NC_000913	3340690	3340695		0.639120
NC_000913	3340695	3340700		0.753442
NC_000913	3340700	3340705		0.780200
NC_000913	3340705	3340710		0.196978
NC_000913	3340710	3340715		0.160334
NC_000913	3340715	3340720		0.155257
NC_000913	3340720	3340725		0.202372
NC_000913	3340725	3340730		0.188734
NC_000913	3340730	3340735		0.248199
NC_000913	3340735	3340740		0.260625
NC_000913	3340740	3340745		0.293267
NC_000913	3340745	3340750		0.332810
NC_000913	3340750	3340755		0.346395
NC_000913	3340755	3340760		0.471951
NC_000913	3340760	3340765		0.577902
NC_000913	3340765	3340770		0.553106
NC_000913	3340770	3340775		0.564466
NC_000913	3340775	3340780		0.505111
NC_000913	3340780	3340785		0.552249
NC_000913	3340785	3340790		0.600951
NC_000913	3340790	3340795		0.485688
NC_000913	3340795	3340800		0.596347
NC_000913	3340800	3340805		0.601167
NC_000913	3340805	3340810		0.740410
NC_000913	3340810	3340815		0.718489
NC_000913	3340815	3340820		0.705604
NC_000913	3340820	3340825		0.794078
NC_000913	3340825	3340830		0.464817
NC_000913	3340830	3340835		0.171109
NC_000913	3340835	3340840		0.099846
NC_000913	3340840	3340845		0.114464
NC_000913	3340845	3340850		0.093290
NC_000913	3340850	3340855		0.103695
NC_000913	3340855	3340860		0.181998
NC_000913	3340860	3340865		0.872360
NC_000913	3340865	3340870		0.836258
NC_000913	3340870	3340875		0.834021
NC_000913	3340875	3340880		0.919444
NC_000913	3340880	3340885		1.165878
NC_000913	3340885	3340890		0.970560
NC_000913	3340890	3340895		0.890181
NC_000913	3340895	3340900		0.620570
NC_000913	3340900	3340905		0.562436
NC_000913	3340905	3340910		0.554529
NC_000913	3340910	3340915		0.470901
NC_000913	3340915	3340920		0.333752
NC_000913	3340920	3340925		0.306756
NC_000913	3340925	3340930		0.220505
NC_000913	3340930	3340935		0.185100
NC_000913	3340935	3340940		0.184813
NC_000913	3340940	3340945		0.186345
NC_000913	3340945	3340950		0.202960
NC_000913	3340950	3340955		0.185836
NC_000913	3340955	3340960		0.241925
NC_000913	3340960	3340965		0.328016
NC_000913	3340965	3340970		0.384495
NC_000913	3340970	3340975		0.573489
NC_000913	3340975	3340980		0.630190
NC_000913	3340980	3340985		0.565097
NC_000913	3340985	3340990		0.499922
NC_000913	3340990	3340995		0.534751
NC_000913	3340995	3341000		0.430299
NC_000913	3341000	3341005		0.729494
NC_000913	3341005	3341010		0.900055
NC_000913	3341010	3341015		0.595295
NC_000913	3341015	3341020		0.762816
NC_000913	3341020	3341025		0.716893
NC_000913	3341025	3341030		0.902993
NC_000913	3341030	3341035		0.772635
NC_000913	3341035	3341040		0.707049
NC_000913	3341040	3341045		0.481689
NC_000913	3341045	3341050		0.468305
NC_000913	3341050	3341055		0.495442
NC_000913	3341055	3341060		0.462384
NC_000913	3341060	3341065		0.440559
NC_000913	3341065	3341070		0.387904
NC_000913	3341070	3341075		0.421940
NC_000913	3341075	3341080		0.380989
NC_000913	3341080	3341085		0.320288
NC_000913	3341085	3341090		0.312479
NC_000913	3341090	3341095		0.322048
NC_000913	3341095	3341100		0.355733
NC_000913	3341100	3341105		0.350988
NC_000913	3341105	3341110		0.391089
NC_000913	3341110	3341115		0.921538
NC_000913	3341115	3341120		1.447774
NC_000913	3341120	3341125		1.660462
NC_000913	3341125	3341130		1.700383
NC_000913	3341130	3341135		1.623494
NC_000913	3341135	3341140		1.616663
NC_000913	3341140	3341145		1.171075
NC_000913	3341145	3341150		1.178318
NC_000913	3341150	3341155		1.316763
NC_000913	3341155	3341160		1.269525
NC_000913	3341160	3341165		1.119328
NC_000913	3341165	3341170		1.207017
NC_000913	3341170	3341175		1.278396
NC_000913	3341175	3341180		1.440466
NC_000913	3341180	3341185		1.250145
NC_000913	3341185	3341190		1.024150
NC_000913	3341190	3341195		0.607835
NC_000913	3341195	3341200		0.352093
NC_000913	3341200	3341205		0.186136
NC_000913	3341205	3341210		0.244889
NC_000913	3341210	3341215		0.202628
NC_000913	3341215	3341220		0.188213
NC_000913	3341220	3341225		0.239040
NC_000913	3341225	3341230		0.262117
NC_000913	3341230	3341235		0.626327
NC_000913	3341235	3341240		0.893412
NC_000913	3341240	3341245		1.699827
NC_000913	3341245	3341250		1.334272
NC_000913	3341250	3341255		1.662703
NC_000913	3341255	3341260		0.999310
NC_000913	3341260	3341265		0.942242
NC_000913	3341265	3341270		1.092365
NC_000913	3341270	3341275		0.305212
NC_000913	3341275	3341280		0.284238
NC_000913	3341280	3341285		0.245727
NC_000913	3341285	3341290		0.180091
NC_000913	3341290	3341295		0.149377
NC_000913	3341295	3341300		0.076033
NC_000913	3341300	3341305		0.056640
NC_000913	3341305	3341310		0.152824
NC_000913	3341310	3341315		0.129012
NC_000913	3341315	3341320		0.091280
NC_000913	3341320	3341325		0.070919
NC_000913	3341325	3341330		0.059893
NC_000913	3341330	3341335		0.046531
NC_000913	3341335	3341340		0.021803
NC_000913	3341340	3341345		0.019366
NC_000913	3341345	3341350		0.013549
NC_000913	3341350	3341355		0.024379
NC_000913	3341355	3341360		0.021664
NC_000913	3341360	3341365		0.077015
NC_000913	3341365	3341370		0.061158
NC_000913	3341370	3341375		0.089973
NC_000913	3341375	3341380		0.082389
NC_000913	3341380	3341385		0.080738
NC_000913	3341385	3341390		0.069614
NC_000913	3341390	3341395		0.069341
NC_000913	3341395	3341400		0.089769
NC_000913	3341400	3341405		0.105814
NC_000913	3341405	3341410		0.065179
NC_000913	3341410	3341415		0.197055
NC_000913	3341415	3341420		0.088455
NC_000913	3341420	3341425		0.032841
NC_000913	3341425	3341430		0.028288
NC_000913	3341430	3341435		0.053113
NC_000913	3341435	3341440		0.036087
NC_000913	3341440	3341445		0.075480
NC_000913	3341445	3341450		0.081705
NC_000913	3341450	3341455		0.196956
NC_000913	3341455	3341460		0.117136
NC_000913	3341460	3341465		0.097308
NC_000913	3341465	3341470		0.104203
NC_000913	3341470	3341475		0.142856
NC_000913	3341475	3341480		0.151571
NC_000913	3341480	3341485		0.203777
NC_000913	3341485	3341490		0.167928
NC_000913	3341490	3341495		0.220459
NC_000913	3341495	3341500		0.260198
NC_000913	3341500	3341505		0.193119
NC_000913	3341505	3341510		0.190150
NC_000913	3341510	3341515		0.169272
NC_000913	3341515	3341520		0.120372
NC_000913	3341520	3341525		0.118388
NC_000913	3341525	3341530		0.102420
NC_000913	3341530	3341535		0.084138
NC_000913	3341535	3341540		0.086137
NC_000913	3341540	3341545		0.073101
NC_000913	3341545	3341550		0.178597
NC_000913	3341550	3341555		0.268647
NC_000913	3341555	3341560		0.355045
NC_000913	3341560	3341565		0.405990
NC_000913	3341565	3341570		0.687475
NC_000913	3341570	3341575		1.593867
NC_000913	3341575	3341580		1.761614
NC_000913	3341580	3341585		1.729147
NC_000913	3341585	3341590		1.668663
NC_000913	3341590	3341595		1.689138
NC_000913	3341595	3341600		1.351004
NC_000913	3341600	3341605		1.179370
NC_000913	3341605	3341610		1.128377
NC_000913	3341610	3341615		1.248369
NC_000913	3341615	3341620		1.263696
NC_000913	3341620	3341625		1.316292
NC_000913	3341625	3341630		1.315247
NC_000913	3341630	3341635		0.918286
NC_000913	3341635	3341640		0.728870
NC_000913	3341640	3341645		0.681794
NC_000913	3341645	3341650		0.695999
NC_000913	3341650	3341655		0.223883
NC_000913	3341655	3341660		0.173216
NC_000913	3341660	3341665		0.169689
NC_000913	3341665	3341670		0.135839
NC_000913	3341670	3341675		0.119304
NC_000913	3341675	3341680		0.126132
NC_000913	3341680	3341685		0.126169
NC_000913	3341685	3341690		0.100368
NC_000913	3341690	3341695		0.089788
NC_000913	3341695	3341700		0.068863
NC_000913	3341700	3341705		0.053314
NC_000913	3341705	3341710		0.009767
NC_000913	3341710	3341715		0.005704
NC_000913	3341715	3341720		0.003279
NC_000913	3341720	3341725		0.003096
NC_000913	3341725	3341730		0.005677
NC_000913	3341730	3341735		0.004167
NC_000913	3341735	3341740		0.006742
NC_000913	3341740	3341745		0.007759
NC_000913	3341745	3341750		0.018630
NC_000913	3341750	3341755		0.029863
NC_000913	3341755	3341760		0.044295
NC_000913	3341760	3341765		0.052514
NC_000913	3341765	3341770		0.041461
NC_000913	3341770	3341775		0.033240
NC_000913	3341775	3341780		0.075751
NC_000913	3341780	3341785		0.052716
NC_000913	3341785	3341790		0.062313
NC_000913	3341790	3341795		0.072685
NC_000913	3341795	3341800		0.075441
NC_000913	3341800	3341805		0.087313
NC_000913	3341805	3341810		0.065551
NC_000913	3341810	3341815		0.065921
NC_000913	3341815	3341820		0.061039
NC_000913	3341820	3341825		0.056647
NC_000913	3341825	3341830		0.076707
NC_000913	3341830	3341835		0.077082
NC_000913	3341835	3341840		0.047198
NC_000913	3341840	3341845		0.034208
NC_000913	3341845	3341850		0.031810
NC_000913	3341850	3341855		0.028777
NC_000913	3341855	3341860		0.024692
NC_000913	3341860	3341865		0.025746
NC_000913	3341865	3341870		0.031464
NC_000913	3341870	3341875		0.021990
NC_000913	3341875	3341880		0.016323
NC_000913	3341880	3341885		0.010485
NC_000913	3341885	3341890		0.015931
NC_000913	3341890	3341895		0.020454
NC_000913	3341895	3341900		0.022563
NC_000913	3341900	3341905		0.029749
NC_000913	3341905	3341910		0.026488
NC_000913	3341910	3341915		0.016103
NC_000913	3341915	3341920		0.007832
NC_000913	3341920	3341925		0.013710
NC_000913	3341925	3341930		0.102101
NC_000913	3341930	3341935		0.101051
NC_000913	3341935	3341940		0.091335
NC_000913	3341940	3341945		0.114160
NC_000913	3341945	3341950		0.132894
NC_000913	3341950	3341955		0.164876
NC_000913	3341955	3341960		0.242160
NC_000913	3341960	3341965		0.260331
NC_000913	3341965	3341970		0.272310
NC_000913	3341970	3341975		0.278194
NC_000913	3341975	3341980		0.368150
NC_000913	3341980	3341985		0.494235
NC_000913	3341985	3341990		0.334749
NC_000913	3341990	3341995		0.303477
NC_000913	3341995	3342000		0.271592
NC_000913	3342000	3342005		0.229672
NC_000913	3342005	3342010		0.078285
NC_000913	3342010	3342015		0.049117
NC_000913	3342015	3342020		0.015247
NC_000913	3342020	3342025		0.012815
NC_000913	3342025	3342030		0.012929
NC_000913	3342030	3342035		0.009269
NC_000913	3342035	3342040		0.008176
NC_000913	3342040	3342045		0.006758
NC_000913	3342045	3342050		0.006308
NC_000913	3342050	3342055		0.004783
NC_000913	3342055	3342060		0.018751
NC_000913	3342060	3342065		0.013237
NC_000913	3342065	3342070		0.023846
NC_000913	3342070	3342075		0.016246
NC_000913	3342075	3342080		0.013703
NC_000913	3342080	3342085		0.018746
NC_000913	3342085	3342090		0.012308
NC_000913	3342090	3342095		0.041706
NC_000913	3342095	3342100		0.152172
NC_000913	3342100	3342105		0.157073
NC_000913	3342105	3342110		0.175502
NC_000913	3342110	3342115		0.291793
NC_000913	3342115	3342120		0.441218
NC_000913	3342120	3342125		0.471422
NC_000913	3342125	3342130		0.404101
NC_000913	3342130	3342135		0.443928
NC_000913	3342135	3342140		0.522982
NC_000913	3342140	3342145		0.498374
NC_000913	3342145	3342150		0.485788
NC_000913	3342150	3342155		0.735354
NC_000913	3342155	3342160		0.704448
NC_000913	3342160	3342165		0.900029
NC_000913	3342165	3342170		0.948684
NC_000913	3342170	3342175		0.830551
NC_000913	3342175	3342180		0.565173
NC_000913	3342180	3342185		0.515397
NC_000913	3342185	3342190		0.495517
NC_000913	3342190	3342195		0.584053
NC_000913	3342195	3342200		0.647957
NC_000913	3342200	3342205		0.778221
NC_000913	3342205	3342210		0.605987
NC_000913	3342210	3342215		0.634835
NC_000913	3342215	3342220		0.912600
NC_000913	3342220	3342225		0.839784
NC_000913	3342225	3342230		0.586773
NC_000913	3342230	3342235		0.528882
NC_000913	3342235	3342240		0.362096
NC_000913	3342240	3342245		0.318806
NC_000913	3342245	3342250		0.313825
NC_000913	3342250	3342255		0.355517
NC_000913	3342255	3342260		0.332836
NC_000913	3342260	3342265		0.421472
NC_000913	3342265	3342270		0.316821
NC_000913	3342270	3342275		0.215312
NC_000913	3342275	3342280		0.228487
NC_000913	3342280	3342285		0.229392
NC_000913	3342285	3342290		0.248823
NC_000913	3342290	3342295		0.241103
NC_000913	3342295	3342300		0.259372
NC_000913	3342300	3342305		0.274060
NC_000913	3342305	3342310		0.324004
NC_000913	3342310	3342315		0.245256
NC_000913	3342315	3342320		0.266200
NC_000913	3342320	3342325		0.267991
NC_000913	3342325	3342330		0.294061
NC_000913	3342330	3342335		0.600470
NC_000913	3342335	3342340		0.452926
NC_000913	3342340	3342345		0.462781
NC_000913	3342345	3342350		0.444544
NC_000913	3342350	3342355		0.226072
NC_000913	3342355	3342360		0.161325
NC_000913	3342360	3342365		0.145659
NC_000913	3342365	3342370		0.088143
NC_000913	3342370	3342375		0.075770
NC_000913	3342375	3342380		0.098664
NC_000913	3342380	3342385		0.102123
NC_000913	3342385	3342390		0.156572
NC_000913	3342390	3342395		0.222753
NC_000913	3342395	3342400		0.418540
NC_000913	3342400	3342405		0.430058
NC_000913	3342405	3342410		0.189541
NC_000913	3342410	3342415		0.206791
NC_000913	3342415	3342420		0.244423
NC_000913	3342420	3342425		0.246440
NC_000913	3342425	3342430		0.203142
NC_000913	3342430	3342435		0.208411
NC_000913	3342435	3342440		0.432441
NC_000913	3342440	3342445		0.333775
NC_000913	3342445	3342450		0.270091
NC_000913	3342450	3342455		0.351854
NC_000913	3342455	3342460		0.332303
NC_000913	3342460	3342465		0.283469
NC_000913	3342465	3342470		0.186089
NC_000913	3342470	3342475		0.203959
NC_000913	3342475	3342480		0.129818
NC_000913	3342480	3342485		0.110212
NC_000913	3342485	3342490		0.016063
NC_000913	3342490	3342495		0.010297
NC_000913	3342495	3342500		0.007553
NC_000913	3342500	3342505		0.006217
NC_000913	3342505	3342510		0.005785
NC_000913	3342510	3342515		0.003692
NC_000913	3342515	3342520		0.002758
NC_000913	3342520	3342525		0.003134
NC_000913	3342525	3342530		0.003469
NC_000913	3342530	3342535		0.003117
NC_000913	3342535	3342540		0.003396
NC_000913	3342540	3342545		0.003584
NC_000913	3342545	3342550		0.007620
NC_000913	3342550	3342555		0.005812
NC_000913	3342555	3342560		0.011737
NC_000913	3342560	3342565		0.070206
NC_000913	3342565	3342570		0.068721
NC_000913	3342570	3342575		0.059146
NC_000913	3342575	3342580		0.114298
NC_000913	3342580	3342585		0.067878
NC_000913	3342585	3342590		0.042063
NC_000913	3342590	3342595		0.039994
NC_000913	3342595	3342600		0.035121
NC_000913	3342600	3342605		0.026497
NC_000913	3342605	3342610		0.013154
NC_000913	3342610	3342615		0.008998
NC_000913	3342615	3342620		0.006521
NC_000913	3342620	3342625		0.009936
NC_000913	3342625	3342630		0.012866
NC_000913	3342630	3342635		0.012646
NC_000913	3342635	3342640		0.007124
NC_000913	3342640	3342645		0.004551
NC_000913	3342645	3342650		0.012035
NC_000913	3342650	3342655		0.025516
NC_000913	3342655	3342660		0.037641
NC_000913	3342660	3342665		0.089747
NC_000913	3342665	3342670		0.126836
NC_000913	3342670	3342675		0.127783
NC_000913	3342675	3342680		0.125499
NC_000913	3342680	3342685		0.123529
NC_000913	3342685	3342690		0.144928
NC_000913	3342690	3342695		0.112673
NC_000913	3342695	3342700		0.113776
NC_000913	3342700	3342705		0.125721
NC_000913	3342705	3342710		0.161191
NC_000913	3342710	3342715		0.213803
NC_000913	3342715	3342720		0.197614
NC_000913	3342720	3342725		0.271552
NC_000913	3342725	3342730		0.371115
NC_000913	3342730	3342735		0.327112
NC_000913	3342735	3342740		0.307054
NC_000913	3342740	3342745		0.418840
NC_000913	3342745	3342750		0.504043
NC_000913	3342750	3342755		0.436809
NC_000913	3342755	3342760		0.436214
NC_000913	3342760	3342765		0.453971
NC_000913	3342765	3342770		0.486082
NC_000913	3342770	3342775		0.385762
NC_000913	3342775	3342780		0.408964
NC_000913	3342780	3342785		0.381505
NC_000913	3342785	3342790		0.448215
NC_000913	3342790	3342795		0.490927
NC_000913	3342795	3342800		0.490751
NC_000913	3342800	3342805		0.433862
NC_000913	3342805	3342810		0.437147
NC_000913	3342810	3342815		0.476652
NC_000913	3342815	3342820		0.420134
NC_000913	3342820	3342825		0.515697
NC_000913	3342825	3342830		0.594564
NC_000913	3342830	3342835		0.576064
NC_000913	3342835	3342840		0.181920
NC_000913	3342840	3342845		0.029269
NC_000913	3342845	3342850		0.013540
NC_000913	3342850	3342855		0.011044
NC_000913	3342855	3342860		0.005653
NC_000913	3342860	3342865		0.003394
NC_000913	3342865	3342870		0.004287
NC_000913	3342870	3342875		0.003445
NC_000913	3342875	3342880		0.005077
NC_000913	3342880	3342885		0.006572
NC_000913	3342885	3342890		0.008195
NC_000913	3342890	3342895		0.021986
NC_000913	3342895	3342900		0.027954
NC_000913	3342900	3342905		0.112639
NC_000913	3342905	3342910		0.130371
NC_000913	3342910	3342915		0.091985
NC_000913	3342915	3342920		0.074991
NC_000913	3342920	3342925		0.102113
NC_000913	3342925	3342930		0.068994
NC_000913	3342930	3342935		0.071462
NC_000913	3342935	3342940		0.067015
NC_000913	3342940	3342945		0.091580
NC_000913	3342945	3342950		0.100731
NC_000913	3342950	3342955		0.223987
NC_000913	3342955	3342960		0.188639
NC_000913	3342960	3342965		0.397812
NC_000913	3342965	3342970		0.167763
NC_000913	3342970	3342975		0.188212
NC_000913	3342975	3342980		0.211411
NC_000913	3342980	3342985		0.171458
NC_000913	3342985	3342990		0.158756
NC_000913	3342990	3342995		0.462131
NC_000913	3342995	3343000		0.530467
NC_000913	3343000	3343005		0.654986
NC_000913	3343005	3343010		0.669076
NC_000913	3343010	3343015		0.861928
NC_000913	3343015	3343020		0.863090
NC_000913	3343020	3343025		2.009797
NC_000913	3343025	3343030		2.217543
NC_000913	3343030	3343035		2.592874
NC_000913	3343035	3343040		2.436383
NC_000913	3343040	3343045		2.604889
NC_000913	3343045	3343050		2.382167
NC_000913	3343050	3343055		1.470551
NC_000913	3343055	3343060		1.082193
NC_000913	3343060	3343065		1.147082
NC_000913	3343065	3343070		0.976975
NC_000913	3343070	3343075		0.917679
NC_000913	3343075	3343080		0.833694
NC_000913	3343080	3343085		0.793476
NC_000913	3343085	3343090		0.835679
NC_000913	3343090	3343095		0.758709
NC_000913	3343095	3343100		0.494856
NC_000913	3343100	3343105		0.418812
NC_000913	3343105	3343110		0.410757
NC_000913	3343110	3343115		0.324867
NC_000913	3343115	3343120		0.372657
NC_000913	3343120	3343125		0.381907
NC_000913	3343125	3343130		0.347202
NC_000913	3343130	3343135		0.356590
NC_000913	3343135	3343140		0.088993
NC_000913	3343140	3343145		0.099098
NC_000913	3343145	3343150		0.121128
NC_000913	3343150	3343155		0.155532
NC_000913	3343155	3343160		0.153698
NC_000913	3343160	3343165		0.152386
NC_000913	3343165	3343170		0.260006
NC_000913	3343170	3343175		0.568230
NC_000913	3343175	3343180		0.349571
NC_000913	3343180	3343185		0.268632
NC_000913	3343185	3343190		0.166869
NC_000913	3343190	3343195		0.140835
NC_000913	3343195	3343200		0.161187
NC_000913	3343200	3343205		0.164015
NC_000913	3343205	3343210		0.154006
NC_000913	3343210	3343215		0.213456
NC_000913	3343215	3343220		0.214580
NC_000913	3343220	3343225		0.543302
NC_000913	3343225	3343230		0.672833
NC_000913	3343230	3343235		0.636961
NC_000913	3343235	3343240		0.491240
NC_000913	3343240	3343245		0.459201
NC_000913	3343245	3343250		0.433185
NC_000913	3343250	3343255		0.322366
NC_000913	3343255	3343260		0.305270
NC_000913	3343260	3343265		0.343852
NC_000913	3343265	3343270		0.401575
NC_000913	3343270	3343275		0.465352
NC_000913	3343275	3343280		0.444411
NC_000913	3343280	3343285		0.431347
NC_000913	3343285	3343290		0.686113
NC_000913	3343290	3343295		0.954895
NC_000913	3343295	3343300		1.242389
NC_000913	3343300	3343305		0.658168
NC_000913	3343305	3343310		0.346310
NC_000913	3343310	3343315		0.266680
NC_000913	3343315	3343320		0.261135
NC_000913	3343320	3343325		0.245966
NC_000913	3343325	3343330		0.235011
NC_000913	3343330	3343335		0.331099
NC_000913	3343335	3343340		0.509931
NC_000913	3343340	3343345		0.706740
NC_000913	3343345	3343350		0.887749
NC_000913	3343350	3343355		0.879516
NC_000913	3343355	3343360		0.959754
NC_000913	3343360	3343365		1.226624
NC_000913	3343365	3343370		1.380345
NC_000913	3343370	3343375		1.594835
NC_000913	3343375	3343380		1.810549
NC_000913	3343380	3343385		1.469216
NC_000913	3343385	3343390		1.026963
NC_000913	3343390	3343395		0.724715
NC_000913	3343395	3343400		0.614001
NC_000913	3343400	3343405		0.664547
NC_000913	3343405	3343410		0.594410
NC_000913	3343410	3343415		0.585950
NC_000913	3343415	3343420		0.337187
NC_000913	3343420	3343425		0.293122
NC_000913	3343425	3343430		0.220638
NC_000913	3343430	3343435		0.216403
NC_000913	3343435	3343440		0.305428
NC_000913	3343440	3343445		0.320772
NC_000913	3343445	3343450		0.375105
NC_000913	3343450	3343455		0.343168
NC_000913	3343455	3343460		0.477414
NC_000913	3343460	3343465		0.561832
NC_000913	3343465	3343470		0.534990
NC_000913	3343470	3343475		0.751145
NC_000913	3343475	3343480		1.165008
NC_000913	3343480	3343485		0.953342
NC_000913	3343485	3343490		1.130133
NC_000913	3343490	3343495		1.770108
NC_000913	3343495	3343500		2.368598
NC_000913	3343500	3343505		2.029917
NC_000913	3343505	3343510		2.062443
NC_000913	3343510	3343515		2.061979
NC_000913	3343515	3343520		3.353021
NC_000913	3343520	3343525		2.246428
NC_000913	3343525	3343530		2.161167
NC_000913	3343530	3343535		2.115821
NC_000913	3343535	3343540		2.004486
NC_000913	3343540	3343545		1.765110
NC_000913	3343545	3343550		1.149792
NC_000913	3343550	3343555		0.638972
NC_000913	3343555	3343560		0.307245
NC_000913	3343560	3343565		0.320253
NC_000913	3343565	3343570		0.303326
NC_000913	3343570	3343575		0.326512
NC_000913	3343575	3343580		0.357105
NC_000913	3343580	3343585		0.532196
NC_000913	3343585	3343590		0.399509
NC_000913	3343590	3343595		0.378018
NC_000913	3343595	3343600		0.281745
NC_000913	3343600	3343605		0.249322
NC_000913	3343605	3343610		0.189526
NC_000913	3343610	3343615		0.184231
NC_000913	3343615	3343620		0.177552
NC_000913	3343620	3343625		0.218163
NC_000913	3343625	3343630		0.282308
NC_000913	3343630	3343635		0.329127
NC_000913	3343635	3343640		0.496066
NC_000913	3343640	3343645		0.305126
NC_000913	3343645	3343650		0.234835
NC_000913	3343650	3343655		0.211308
NC_000913	3343655	3343660		0.163629
NC_000913	3343660	3343665		0.208432
NC_000913	3343665	3343670		0.233294
NC_000913	3343670	3343675		0.320599
NC_000913	3343675	3343680		0.351837
NC_000913	3343680	3343685		0.392376
NC_000913	3343685	3343690		0.452048
NC_000913	3343690	3343695		0.399333
NC_000913	3343695	3343700		0.378710
NC_000913	3343700	3343705		0.262204
NC_000913	3343705	3343710		0.219416
NC_000913	3343710	3343715		0.217273
NC_000913	3343715	3343720		0.241982
NC_000913	3343720	3343725		0.252793
NC_000913	3343725	3343730		0.221471
NC_000913	3343730	3343735		0.225291
NC_000913	3343735	3343740		0.277321
NC_000913	3343740	3343745		0.313560
NC_000913	3343745	3343750		0.314800
NC_000913	3343750	3343755		0.273816
NC_000913	3343755	3343760		0.311342
NC_000913	3343760	3343765		0.426343
NC_000913	3343765	3343770		0.226151
NC_000913	3343770	3343775		0.265314
NC_000913	3343775	3343780		0.416264
NC_000913	3343780	3343785		0.366453
NC_000913	3343785	3343790		0.110617
NC_000913	3343790	3343795		0.152986
NC_000913	3343795	3343800		0.241765
NC_000913	3343800	3343805		0.069054
NC_000913	3343805	3343810		0.112101
NC_000913	3343810	3343815		0.110137
NC_000913	3343815	3343820		0.123108
NC_000913	3343820	3343825		0.107385
NC_000913	3343825	3343830		0.063592
NC_000913	3343830	3343835		0.080432
NC_000913	3343835	3343840		0.109380
NC_000913	3343840	3343845		0.146187
NC_000913	3343845	3343850		0.171499
NC_000913	3343850	3343855		0.142569
NC_000913	3343855	3343860		0.206688
NC_000913	3343860	3343865		0.402937
NC_000913	3343865	3343870		0.319706
NC_000913	3343870	3343875		0.354255
NC_000913	3343875	3343880		0.247368
NC_000913	3343880	3343885		0.243156
NC_000913	3343885	3343890		0.257788
NC_000913	3343890	3343895		0.315883
NC_000913	3343895	3343900		0.336173
NC_000913	3343900	3343905		0.227692
NC_000913	3343905	3343910		0.150734
NC_000913	3343910	3343915		0.137288
NC_000913	3343915	3343920		0.154012
NC_000913	3343920	3343925		0.126460
NC_000913	3343925	3343930		0.106339
NC_000913	3343930	3343935		0.101229
NC_000913	3343935	3343940		0.415675
NC_000913	3343940	3343945		0.511037
NC_000913	3343945	3343950		0.834355
NC_000913	3343950	3343955		0.659326
NC_000913	3343955	3343960		0.416482
NC_000913	3343960	3343965		0.274626
NC_000913	3343965	3343970		0.233029
NC_000913	3343970	3343975		0.191299
NC_000913	3343975	3343980		0.144163
NC_000913	3343980	3343985		0.154551
NC_000913	3343985	3343990		0.092195
NC_000913	3343990	3343995		0.089030
NC_000913	3343995	3344000		0.061583
NC_000913	3344000	3344005		0.059386
NC_000913	3344005	3344010		0.053721
NC_000913	3344010	3344015		0.044010
NC_000913	3344015	3344020		0.047313
NC_000913	3344020	3344025		0.024137
NC_000913	3344025	3344030		0.027064
NC_000913	3344030	3344035		0.028143
NC_000913	3344035	3344040		0.042929
NC_000913	3344040	3344045		0.050359
NC_000913	3344045	3344050		0.064368
NC_000913	3344050	3344055		0.078128
NC_000913	3344055	3344060		0.087066
NC_000913	3344060	3344065		0.072377
NC_000913	3344065	3344070		0.096808
NC_000913	3344070	3344075		0.167521
NC_000913	3344075	3344080		0.098516
NC_000913	3344080	3344085		0.120844
NC_000913	3344085	3344090		0.138907
NC_000913	3344090	3344095		0.160092
NC_000913	3344095	3344100		0.116917
NC_000913	3344100	3344105		0.098019
NC_000913	3344105	3344110		0.087890
NC_000913	3344110	3344115		0.096657
NC_000913	3344115	3344120		0.126826
NC_000913	3344120	3344125		0.584792
NC_000913	3344125	3344130		1.185427
NC_000913	3344130	3344135		2.514577
NC_000913	3344135	3344140		1.997989
NC_000913	3344140	3344145		1.306875
NC_000913	3344145	3344150		0.597622
NC_000913	3344150	3344155		0.590879
NC_000913	3344155	3344160		0.440593
NC_000913	3344160	3344165		0.450476
NC_000913	3344165	3344170		0.397479
NC_000913	3344170	3344175		0.406735
NC_000913	3344175	3344180		0.448912
NC_000913	3344180	3344185		0.543761
NC_000913	3344185	3344190		0.468620
NC_000913	3344190	3344195		0.429672
NC_000913	3344195	3344200		0.307661
NC_000913	3344200	3344205		0.255942
NC_000913	3344205	3344210		0.291852
NC_000913	3344210	3344215		0.272125
NC_000913	3344215	3344220		0.299284
NC_000913	3344220	3344225		0.324318
NC_000913	3344225	3344230		0.366541
NC_000913	3344230	3344235		0.449140
NC_000913	3344235	3344240		0.410836
NC_000913	3344240	3344245		0.411780
NC_000913	3344245	3344250		0.403070
NC_000913	3344250	3344255		0.426625
NC_000913	3344255	3344260		0.351002
NC_000913	3344260	3344265		0.370439
NC_000913	3344265	3344270		0.314557
NC_000913	3344270	3344275		0.445357
NC_000913	3344275	3344280		0.391648
NC_000913	3344280	3344285		0.285883
NC_000913	3344285	3344290		0.289196
NC_000913	3344290	3344295		0.285875
NC_000913	3344295	3344300		0.272679
NC_000913	3344300	3344305		0.256103
NC_000913	3344305	3344310		0.220361
NC_000913	3344310	3344315		0.180458
NC_000913	3344315	3344320		0.208149
NC_000913	3344320	3344325		0.419962
NC_000913	3344325	3344330		0.230083
NC_000913	3344330	3344335		0.310391
NC_000913	3344335	3344340		0.295905
NC_000913	3344340	3344345		0.226611
NC_000913	3344345	3344350		0.195711
NC_000913	3344350	3344355		0.190139
NC_000913	3344355	3344360		0.220088
NC_000913	3344360	3344365		0.259089
NC_000913	3344365	3344370		0.263763
NC_000913	3344370	3344375		0.197747
NC_000913	3344375	3344380		0.146305
NC_000913	3344380	3344385		0.153443
NC_000913	3344385	3344390		0.115679
NC_000913	3344390	3344395		0.158065
NC_000913	3344395	3344400		0.168336
NC_000913	3344400	3344405		0.172850
NC_000913	3344405	3344410		0.278003
NC_000913	3344410	3344415		0.218670
NC_000913	3344415	3344420		0.155058
NC_000913	3344420	3344425		0.141735
NC_000913	3344425	3344430		0.034683
NC_000913	3344430	3344435		0.020514
NC_000913	3344435	3344440		0.012146
NC_000913	3344440	3344445		0.013613
NC_000913	3344445	3344450		0.017434
NC_000913	3344450	3344455		0.016151
NC_000913	3344455	3344460		0.020328
NC_000913	3344460	3344465		0.038538
NC_000913	3344465	3344470		0.375737
NC_000913	3344470	3344475		0.571445
NC_000913	3344475	3344480		0.397138
NC_000913	3344480	3344485		0.425136
NC_000913	3344485	3344490		0.221919
NC_000913	3344490	3344495		0.175722
NC_000913	3344495	3344500		0.166707
NC_000913	3344500	3344505		0.177785
NC_000913	3344505	3344510		0.192783
NC_000913	3344510	3344515		0.210703
NC_000913	3344515	3344520		0.571091
NC_000913	3344520	3344525		0.418301
NC_000913	3344525	3344530		0.330927
NC_000913	3344530	3344535		0.318804
NC_000913	3344535	3344540		0.202763
NC_000913	3344540	3344545		0.115556
NC_000913	3344545	3344550		0.111709
NC_000913	3344550	3344555		0.111451
NC_000913	3344555	3344560		0.086723
NC_000913	3344560	3344565		0.073589
NC_000913	3344565	3344570		0.121204
NC_000913	3344570	3344575		0.070437
NC_000913	3344575	3344580		0.060253
NC_000913	3344580	3344585		0.034442
NC_000913	3344585	3344590		0.035148
NC_000913	3344590	3344595		0.012182
NC_000913	3344595	3344600		0.012929
NC_000913	3344600	3344605		0.013557
NC_000913	3344605	3344610		0.015104
NC_000913	3344610	3344615		0.010356
NC_000913	3344615	3344620		0.011655
NC_000913	3344620	3344625		0.013518
NC_000913	3344625	3344630		0.024084
NC_000913	3344630	3344635		0.043657
NC_000913	3344635	3344640		0.038670
NC_000913	3344640	3344645		0.082161
NC_000913	3344645	3344650		0.106715
NC_000913	3344650	3344655		0.078701
NC_000913	3344655	3344660		0.079691
NC_000913	3344660	3344665		0.066815
NC_000913	3344665	3344670		0.046301
NC_000913	3344670	3344675		0.034810
NC_000913	3344675	3344680		0.026812
NC_000913	3344680	3344685		0.026922
NC_000913	3344685	3344690		0.020002
NC_000913	3344690	3344695		0.021753
NC_000913	3344695	3344700		0.024662
NC_000913	3344700	3344705		0.020589
NC_000913	3344705	3344710		0.022259
NC_000913	3344710	3344715		0.014199
NC_000913	3344715	3344720		0.017853
NC_000913	3344720	3344725		0.045369
NC_000913	3344725	3344730		0.040724
NC_000913	3344730	3344735		0.052077
NC_000913	3344735	3344740		0.060158
NC_000913	3344740	3344745		0.039548
NC_000913	3344745	3344750		0.045060
NC_000913	3344750	3344755		0.048849
NC_000913	3344755	3344760		0.057276
NC_000913	3344760	3344765		0.067363
NC_000913	3344765	3344770		0.071234
NC_000913	3344770	3344775		0.075566
NC_000913	3344775	3344780		0.055153
NC_000913	3344780	3344785		0.051079
NC_000913	3344785	3344790		0.075087
NC_000913	3344790	3344795		0.083589
NC_000913	3344795	3344800		0.079919
NC_000913	3344800	3344805		0.076106
NC_000913	3344805	3344810		0.086537
NC_000913	3344810	3344815		0.076902
NC_000913	3344815	3344820		0.074650
NC_000913	3344820	3344825		0.071198
NC_000913	3344825	3344830		0.093354
NC_000913	3344830	3344835		0.114313
NC_000913	3344835	3344840		0.105579
NC_000913	3344840	3344845		0.113162
NC_000913	3344845	3344850		0.172336
NC_000913	3344850	3344855		0.200766
NC_000913	3344855	3344860		0.214714
NC_000913	3344860	3344865		0.205846
NC_000913	3344865	3344870		0.218277
NC_000913	3344870	3344875		0.154893
NC_000913	3344875	3344880		0.219009
NC_000913	3344880	3344885		0.144632
NC_000913	3344885	3344890		0.102046
NC_000913	3344890	3344895		0.081165
NC_000913	3344895	3344900		0.092819
NC_000913	3344900	3344905		0.065261
NC_000913	3344905	3344910		0.075889
NC_000913	3344910	3344915		0.079249
NC_000913	3344915	3344920		0.081516
NC_000913	3344920	3344925		0.056296
NC_000913	3344925	3344930		0.076565
NC_000913	3344930	3344935		0.082507
NC_000913	3344935	3344940		0.077706
NC_000913	3344940	3344945		0.038191
NC_000913	3344945	3344950		0.034156
NC_000913	3344950	3344955		0.040015
NC_000913	3344955	3344960		0.051627
NC_000913	3344960	3344965		0.061452
NC_000913	3344965	3344970		0.070529
NC_000913	3344970	3344975		0.082197
NC_000913	3344975	3344980		0.095245
NC_000913	3344980	3344985		0.148586
NC_000913	3344985	3344990		0.170054
NC_000913	3344990	3344995		0.218462
NC_000913	3344995	3345000		0.198562
NC_000913	3345000	3345005		0.207176
NC_000913	3345005	3345010		0.174373
NC_000913	3345010	3345015		0.130716
NC_000913	3345015	3345020		0.132855
NC_000913	3345020	3345025		0.160860
NC_000913	3345025	3345030		0.133606
NC_000913	3345030	3345035		0.109503
NC_000913	3345035	3345040		0.046475
NC_000913	3345040	3345045		0.050455
NC_000913	3345045	3345050		0.050851
NC_000913	3345050	3345055		0.083469
NC_000913	3345055	3345060		0.112805
NC_000913	3345060	3345065		0.100433
NC_000913	3345065	3345070		0.116014
NC_000913	3345070	3345075		0.122330
NC_000913	3345075	3345080		0.133587
NC_000913	3345080	3345085		0.180077
NC_000913	3345085	3345090		0.145819
NC_000913	3345090	3345095		0.106155
NC_000913	3345095	3345100		0.081460
NC_000913	3345100	3345105		0.068469
NC_000913	3345105	3345110		0.032321
NC_000913	3345110	3345115		0.040685
NC_000913	3345115	3345120		0.034242
NC_000913	3345120	3345125		0.032695
NC_000913	3345125	3345130		0.033650
NC_000913	3345130	3345135		0.031125
NC_000913	3345135	3345140		0.039880
NC_000913	3345140	3345145		0.032577
NC_000913	3345145	3345150		0.035277
NC_000913	3345150	3345155		0.017076
NC_000913	3345155	3345160		0.012476
NC_000913	3345160	3345165		0.010266
NC_000913	3345165	3345170		0.005632
NC_000913	3345170	3345175		0.004127
NC_000913	3345175	3345180		0.007391
NC_000913	3345180	3345185		0.015264
NC_000913	3345185	3345190		0.015275
NC_000913	3345190	3345195		0.015136
NC_000913	3345195	3345200		0.020228
NC_000913	3345200	3345205		0.019113
NC_000913	3345205	3345210		0.025577
NC_000913	3345210	3345215		0.027611
NC_000913	3345215	3345220		0.053310
NC_000913	3345220	3345225		0.073611
NC_000913	3345225	3345230		0.036478
NC_000913	3345230	3345235		0.060547
NC_000913	3345235	3345240		0.031234
NC_000913	3345240	3345245		0.039137
NC_000913	3345245	3345250		0.037400
NC_000913	3345250	3345255		0.040138
NC_000913	3345255	3345260		0.041544
NC_000913	3345260	3345265		0.044200
NC_000913	3345265	3345270		0.037047
NC_000913	3345270	3345275		0.031896
NC_000913	3345275	3345280		0.045419
NC_000913	3345280	3345285		0.042542
NC_000913	3345285	3345290		0.040689
NC_000913	3345290	3345295		0.042020
NC_000913	3345295	3345300		0.042950
NC_000913	3345300	3345305		0.042152
NC_000913	3345305	3345310		0.068648
NC_000913	3345310	3345315		0.073530
NC_000913	3345315	3345320		0.075172
NC_000913	3345320	3345325		0.111833
NC_000913	3345325	3345330		0.085573
NC_000913	3345330	3345335		0.113289
NC_000913	3345335	3345340		0.074571
NC_000913	3345340	3345345		0.048853
NC_000913	3345345	3345350		0.038209
NC_000913	3345350	3345355		0.036942
NC_000913	3345355	3345360		0.039256
NC_000913	3345360	3345365		0.042687
NC_000913	3345365	3345370		0.044365
NC_000913	3345370	3345375		0.071793
NC_000913	3345375	3345380		0.062846
NC_000913	3345380	3345385		0.084887
NC_000913	3345385	3345390		0.098013
NC_000913	3345390	3345395		0.123887
NC_000913	3345395	3345400		0.121310
NC_000913	3345400	3345405		0.214531
NC_000913	3345405	3345410		0.214223
NC_000913	3345410	3345415		0.238143
NC_000913	3345415	3345420		0.191511
NC_000913	3345420	3345425		0.262043
NC_000913	3345425	3345430		0.179696
NC_000913	3345430	3345435		0.180093
NC_000913	3345435	3345440		0.175336
NC_000913	3345440	3345445		0.189050
NC_000913	3345445	3345450		0.261524
NC_000913	3345450	3345455		0.243695
NC_000913	3345455	3345460		0.323441
NC_000913	3345460	3345465		0.257950
NC_000913	3345465	3345470		0.318217
NC_000913	3345470	3345475		0.310488
NC_000913	3345475	3345480		0.219009
NC_000913	3345480	3345485		0.181621
NC_000913	3345485	3345490		0.185058
NC_000913	3345490	3345495		0.171764
NC_000913	3345495	3345500		0.169164
NC_000913	3345500	3345505		0.285364
NC_000913	3345505	3345510		0.337878
NC_000913	3345510	3345515		0.397872
NC_000913	3345515	3345520		0.429047
NC_000913	3345520	3345525		0.596865
NC_000913	3345525	3345530		0.930167
NC_000913	3345530	3345535		1.117220
NC_000913	3345535	3345540		0.936195
NC_000913	3345540	3345545		1.213514
NC_000913	3345545	3345550		0.848326
NC_000913	3345550	3345555		0.780127
NC_000913	3345555	3345560		0.781539
NC_000913	3345560	3345565		0.589270
NC_000913	3345565	3345570		0.472736
NC_000913	3345570	3345575		0.456510
NC_000913	3345575	3345580		0.479761
NC_000913	3345580	3345585		0.342542
NC_000913	3345585	3345590		0.373065
NC_000913	3345590	3345595		0.493130
NC_000913	3345595	3345600		0.503865
NC_000913	3345600	3345605		0.435667
NC_000913	3345605	3345610		0.446699
NC_000913	3345610	3345615		0.686581
NC_000913	3345615	3345620		0.656016
NC_000913	3345620	3345625		0.841959
NC_000913	3345625	3345630		0.919288
NC_000913	3345630	3345635		1.041067
NC_000913	3345635	3345640		0.715840
NC_000913	3345640	3345645		0.821169
NC_000913	3345645	3345650		0.515005
NC_000913	3345650	3345655		0.560328
NC_000913	3345655	3345660		0.466948
NC_000913	3345660	3345665		0.420818
NC_000913	3345665	3345670		0.453901
NC_000913	3345670	3345675		0.802437
NC_000913	3345675	3345680		0.720741
NC_000913	3345680	3345685		0.619442
NC_000913	3345685	3345690		0.559051
NC_000913	3345690	3345695		0.796678
NC_000913	3345695	3345700		0.631486
NC_000913	3345700	3345705		0.833478
NC_000913	3345705	3345710		0.877863
NC_000913	3345710	3345715		0.641047
NC_000913	3345715	3345720		0.536913
NC_000913	3345720	3345725		0.476861
NC_000913	3345725	3345730		0.424083
NC_000913	3345730	3345735		0.386411
NC_000913	3345735	3345740		0.416900
NC_000913	3345740	3345745		0.382114
NC_000913	3345745	3345750		0.582065
NC_000913	3345750	3345755		0.500152
NC_000913	3345755	3345760		0.498278
NC_000913	3345760	3345765		0.601459
NC_000913	3345765	3345770		0.574243
NC_000913	3345770	3345775		0.510040
NC_000913	3345775	3345780		0.541912
NC_000913	3345780	3345785		0.613686
NC_000913	3345785	3345790		0.623561
NC_000913	3345790	3345795		0.763371
NC_000913	3345795	3345800		1.272259
NC_000913	3345800	3345805		0.299980
NC_000913	3345805	3345810		0.126517
NC_000913	3345810	3345815		0.064884
NC_000913	3345815	3345820		0.044547
NC_000913	3345820	3345825		0.045995
NC_000913	3345825	3345830		0.050613
NC_000913	3345830	3345835		0.088583
NC_000913	3345835	3345840		0.112699
NC_000913	3345840	3345845		0.279979
NC_000913	3345845	3345850		0.357294
NC_000913	3345850	3345855		0.643189
NC_000913	3345855	3345860		0.132350
NC_000913	3345860	3345865		0.038163
NC_000913	3345865	3345870		0.016627
NC_000913	3345870	3345875		0.016773
NC_000913	3345875	3345880		0.013245
NC_000913	3345880	3345885		0.012190
NC_000913	3345885	3345890		0.011824
NC_000913	3345890	3345895		0.009267
NC_000913	3345895	3345900		0.018965
NC_000913	3345900	3345905		0.014433
NC_000913	3345905	3345910		0.020462
NC_000913	3345910	3345915		0.086504
NC_000913	3345915	3345920		0.170281
NC_000913	3345920	3345925		0.196704
NC_000913	3345925	3345930		0.185814
NC_000913	3345930	3345935		0.231293
NC_000913	3345935	3345940		0.281631
NC_000913	3345940	3345945		0.390025
NC_000913	3345945	3345950		0.264823
NC_000913	3345950	3345955		0.220212
NC_000913	3345955	3345960		0.207816
NC_000913	3345960	3345965		0.214749
NC_000913	3345965	3345970		0.223300
NC_000913	3345970	3345975		0.277482
NC_000913	3345975	3345980		0.260611
NC_000913	3345980	3345985		0.379866
NC_000913	3345985	3345990		0.450248
NC_000913	3345990	3345995		0.364501
NC_000913	3345995	3346000		0.512463
NC_000913	3346000	3346005		0.650668
NC_000913	3346005	3346010		0.642933
NC_000913	3346010	3346015		0.603245
NC_000913	3346015	3346020		0.545287
NC_000913	3346020	3346025		0.571510
NC_000913	3346025	3346030		0.702546
NC_000913	3346030	3346035		0.785491
NC_000913	3346035	3346040		0.757908
NC_000913	3346040	3346045		0.813345
NC_000913	3346045	3346050		0.333356
NC_000913	3346050	3346055		0.241233
NC_000913	3346055	3346060		0.065496
NC_000913	3346060	3346065		0.035655
NC_000913	3346065	3346070		0.018845
NC_000913	3346070	3346075		0.019997
NC_000913	3346075	3346080		0.026576
NC_000913	3346080	3346085		0.027859
NC_000913	3346085	3346090		0.024203
NC_000913	3346090	3346095		0.028578
NC_000913	3346095	3346100		0.036873
NC_000913	3346100	3346105		0.047460
NC_000913	3346105	3346110		0.060170
NC_000913	3346110	3346115		0.179459
NC_000913	3346115	3346120		0.132253
NC_000913	3346120	3346125		0.083549
NC_000913	3346125	3346130		0.072430
NC_000913	3346130	3346135		0.095835
NC_000913	3346135	3346140		0.100812
NC_000913	3346140	3346145		0.085447
NC_000913	3346145	3346150		0.103547
NC_000913	3346150	3346155		0.117575
NC_000913	3346155	3346160		0.197838
NC_000913	3346160	3346165		0.355910
NC_000913	3346165	3346170		0.386294
NC_000913	3346170	3346175		0.451267
NC_000913	3346175	3346180		0.447165
NC_000913	3346180	3346185		0.322255
NC_000913	3346185	3346190		0.194150
NC_000913	3346190	3346195		0.157037
NC_000913	3346195	3346200		0.163628
NC_000913	3346200	3346205		0.109394
NC_000913	3346205	3346210		0.077788
NC_000913	3346210	3346215		0.062966
NC_000913	3346215	3346220		0.066454
NC_000913	3346220	3346225		0.062234
NC_000913	3346225	3346230		0.070821
NC_000913	3346230	3346235		0.062854
NC_000913	3346235	3346240		0.072817
NC_000913	3346240	3346245		0.088435
NC_000913	3346245	3346250		0.134945
NC_000913	3346250	3346255		0.148370
NC_000913	3346255	3346260		0.158590
NC_000913	3346260	3346265		0.167997
NC_000913	3346265	3346270		0.164422
NC_000913	3346270	3346275		0.168319
NC_000913	3346275	3346280		0.264371
NC_000913	3346280	3346285		0.317506
NC_000913	3346285	3346290		0.456446
NC_000913	3346290	3346295		0.341578
NC_000913	3346295	3346300		0.315790
NC_000913	3346300	3346305		0.310974
NC_000913	3346305	3346310		0.350725
NC_000913	3346310	3346315		0.336866
NC_000913	3346315	3346320		0.387358
NC_000913	3346320	3346325		0.382228
NC_000913	3346325	3346330		0.443237
NC_000913	3346330	3346335		0.337361
NC_000913	3346335	3346340		0.279847
NC_000913	3346340	3346345		0.195387
NC_000913	3346345	3346350		0.192121
NC_000913	3346350	3346355		0.160174
NC_000913	3346355	3346360		0.170559
NC_000913	3346360	3346365		0.202729
NC_000913	3346365	3346370		0.171331
NC_000913	3346370	3346375		0.184837
NC_000913	3346375	3346380		0.198412
NC_000913	3346380	3346385		0.422308
NC_000913	3346385	3346390		0.438865
NC_000913	3346390	3346395		0.501912
NC_000913	3346395	3346400		0.573656
NC_000913	3346400	3346405		0.743215
NC_000913	3346405	3346410		0.668094
NC_000913	3346410	3346415		0.337333
NC_000913	3346415	3346420		0.367518
NC_000913	3346420	3346425		0.378611
NC_000913	3346425	3346430		0.346260
NC_000913	3346430	3346435		0.358902
NC_000913	3346435	3346440		0.380485
NC_000913	3346440	3346445		0.458167
NC_000913	3346445	3346450		0.662933
NC_000913	3346450	3346455		0.886293
NC_000913	3346455	3346460		0.749924
NC_000913	3346460	3346465		0.673664
NC_000913	3346465	3346470		0.377170
NC_000913	3346470	3346475		0.346832
NC_000913	3346475	3346480		0.099426
NC_000913	3346480	3346485		0.093023
NC_000913	3346485	3346490		0.060477
NC_000913	3346490	3346495		0.047856
NC_000913	3346495	3346500		0.048924
NC_000913	3346500	3346505		0.048691
NC_000913	3346505	3346510		0.064645
NC_000913	3346510	3346515		0.074888
NC_000913	3346515	3346520		0.080106
NC_000913	3346520	3346525		0.081199
NC_000913	3346525	3346530		0.121740
NC_000913	3346530	3346535		0.038562
NC_000913	3346535	3346540		0.029152
NC_000913	3346540	3346545		0.027860
NC_000913	3346545	3346550		0.025783
NC_000913	3346550	3346555		0.026476
NC_000913	3346555	3346560		0.044000
NC_000913	3346560	3346565		0.059024
NC_000913	3346565	3346570		0.070991
NC_000913	3346570	3346575		0.126499
NC_000913	3346575	3346580		0.153931
NC_000913	3346580	3346585		0.243414
NC_000913	3346585	3346590		0.395339
NC_000913	3346590	3346595		0.499466
NC_000913	3346595	3346600		0.648482
NC_000913	3346600	3346605		0.732136
NC_000913	3346605	3346610		0.748684
NC_000913	3346610	3346615		0.758944
NC_000913	3346615	3346620		0.837110
NC_000913	3346620	3346625		0.352733
NC_000913	3346625	3346630		0.214023
NC_000913	3346630	3346635		0.125262
NC_000913	3346635	3346640		0.059957
NC_000913	3346640	3346645		0.055226
NC_000913	3346645	3346650		0.067268
NC_000913	3346650	3346655		0.042013
NC_000913	3346655	3346660		0.037660
NC_000913	3346660	3346665		0.073706
NC_000913	3346665	3346670		0.076460
NC_000913	3346670	3346675		0.066177
NC_000913	3346675	3346680		0.059435
NC_000913	3346680	3346685		0.053187
NC_000913	3346685	3346690		0.076856
NC_000913	3346690	3346695		0.100606
NC_000913	3346695	3346700		0.104315
NC_000913	3346700	3346705		0.129196
NC_000913	3346705	3346710		0.176231
NC_000913	3346710	3346715		0.155763
NC_000913	3346715	3346720		0.149522
NC_000913	3346720	3346725		0.191054
NC_000913	3346725	3346730		0.175344
NC_000913	3346730	3346735		0.174033
NC_000913	3346735	3346740		0.214978
NC_000913	3346740	3346745		0.089409
NC_000913	3346745	3346750		0.105588
NC_000913	3346750	3346755		0.116058
NC_000913	3346755	3346760		0.117286
NC_000913	3346760	3346765		0.124161
NC_000913	3346765	3346770		0.130552
NC_000913	3346770	3346775		0.166867
NC_000913	3346775	3346780		0.183306
NC_000913	3346780	3346785		0.178525
NC_000913	3346785	3346790		0.232199
NC_000913	3346790	3346795		0.246127
NC_000913	3346795	3346800		0.218919
NC_000913	3346800	3346805		0.238389
NC_000913	3346805	3346810		0.177906
NC_000913	3346810	3346815		0.227538
NC_000913	3346815	3346820		0.132717
NC_000913	3346820	3346825		0.106744
NC_000913	3346825	3346830		0.118407
NC_000913	3346830	3346835		0.133823
NC_000913	3346835	3346840		0.116146
NC_000913	3346840	3346845		0.135733
NC_000913	3346845	3346850		0.155288
NC_000913	3346850	3346855		0.273442
NC_000913	3346855	3346860		0.287721
NC_000913	3346860	3346865		0.093314
NC_000913	3346865	3346870		0.061349
NC_000913	3346870	3346875		0.087919
NC_000913	3346875	3346880		0.096407
NC_000913	3346880	3346885		0.079373
NC_000913	3346885	3346890		0.043623
NC_000913	3346890	3346895		0.070201
NC_000913	3346895	3346900		0.058682
NC_000913	3346900	3346905		0.058414
NC_000913	3346905	3346910		0.059808
NC_000913	3346910	3346915		0.070711
NC_000913	3346915	3346920		0.093350
NC_000913	3346920	3346925		0.154817
NC_000913	3346925	3346930		0.156901
NC_000913	3346930	3346935		0.169032
NC_000913	3346935	3346940		0.135708
NC_000913	3346940	3346945		0.105560
NC_000913	3346945	3346950		0.142651
NC_000913	3346950	3346955		0.171613
NC_000913	3346955	3346960		0.120988
NC_000913	3346960	3346965		0.121315
NC_000913	3346965	3346970		0.155947
NC_000913	3346970	3346975		0.200786
NC_000913	3346975	3346980		0.262396
NC_000913	3346980	3346985		0.291626
NC_000913	3346985	3346990		0.171692
NC_000913	3346990	3346995		0.117545
NC_000913	3346995	3347000		0.105335
NC_000913	3347000	3347005		0.100025
NC_000913	3347005	3347010		0.098760
NC_000913	3347010	3347015		0.076127
NC_000913	3347015	3347020		0.179172
NC_000913	3347020	3347025		0.329612
NC_000913	3347025	3347030		0.629388
NC_000913	3347030	3347035		0.764248
NC_000913	3347035	3347040		0.472573
NC_000913	3347040	3347045		0.157743
NC_000913	3347045	3347050		0.095508
NC_000913	3347050	3347055		0.098706
NC_000913	3347055	3347060		0.116738
NC_000913	3347060	3347065		0.078901
NC_000913	3347065	3347070		0.081536
NC_000913	3347070	3347075		0.108525
NC_000913	3347075	3347080		0.341045
NC_000913	3347080	3347085		0.440078
NC_000913	3347085	3347090		0.231989
NC_000913	3347090	3347095		0.171000
NC_000913	3347095	3347100		0.217648
NC_000913	3347100	3347105		0.276923
NC_000913	3347105	3347110		0.204676
NC_000913	3347110	3347115		0.178536
NC_000913	3347115	3347120		0.116163
NC_000913	3347120	3347125		0.070044
NC_000913	3347125	3347130		0.046279
NC_000913	3347130	3347135		0.048472
NC_000913	3347135	3347140		0.029106
NC_000913	3347140	3347145		0.021300
NC_000913	3347145	3347150		0.012614
NC_000913	3347150	3347155		0.010191
NC_000913	3347155	3347160		0.013211
NC_000913	3347160	3347165		0.007162
NC_000913	3347165	3347170		0.010008
NC_000913	3347170	3347175		0.009959
NC_000913	3347175	3347180		0.011836
NC_000913	3347180	3347185		0.028359
NC_000913	3347185	3347190		0.038263
NC_000913	3347190	3347195		0.037375
NC_000913	3347195	3347200		0.081275
NC_000913	3347200	3347205		0.099522
NC_000913	3347205	3347210		0.264778
NC_000913	3347210	3347215		0.254155
NC_000913	3347215	3347220		0.304244
NC_000913	3347220	3347225		0.412336
NC_000913	3347225	3347230		0.231294
NC_000913	3347230	3347235		0.237681
NC_000913	3347235	3347240		0.237185
NC_000913	3347240	3347245		0.257083
NC_000913	3347245	3347250		0.200211
NC_000913	3347250	3347255		0.171338
NC_000913	3347255	3347260		0.125059
NC_000913	3347260	3347265		0.211650
NC_000913	3347265	3347270		0.210388
NC_000913	3347270	3347275		0.194784
NC_000913	3347275	3347280		0.262603
NC_000913	3347280	3347285		0.542383
NC_000913	3347285	3347290		0.570206
NC_000913	3347290	3347295		0.954563
NC_000913	3347295	3347300		0.331735
NC_000913	3347300	3347305		0.233268
NC_000913	3347305	3347310		0.168176
NC_000913	3347310	3347315		0.185482
NC_000913	3347315	3347320		0.269104
NC_000913	3347320	3347325		0.293305
NC_000913	3347325	3347330		0.259907
NC_000913	3347330	3347335		0.194288
NC_000913	3347335	3347340		0.099808
NC_000913	3347340	3347345		0.091608
NC_000913	3347345	3347350		0.085704
NC_000913	3347350	3347355		0.130945
NC_000913	3347355	3347360		0.144158
NC_000913	3347360	3347365		0.117663
NC_000913	3347365	3347370		0.237892
NC_000913	3347370	3347375		0.276809
NC_000913	3347375	3347380		0.287946
NC_000913	3347380	3347385		0.405634
NC_000913	3347385	3347390		0.339694
NC_000913	3347390	3347395		0.299203
NC_000913	3347395	3347400		0.186883
NC_000913	3347400	3347405		0.246013
NC_000913	3347405	3347410		0.191154
NC_000913	3347410	3347415		0.124938
NC_000913	3347415	3347420		0.092861
NC_000913	3347420	3347425		0.079962
NC_000913	3347425	3347430		0.074853
NC_000913	3347430	3347435		0.097112
NC_000913	3347435	3347440		0.129081
NC_000913	3347440	3347445		0.131419
NC_000913	3347445	3347450		0.142419
NC_000913	3347450	3347455		0.152123
NC_000913	3347455	3347460		0.180901
NC_000913	3347460	3347465		0.511757
NC_000913	3347465	3347470		0.103265
NC_000913	3347470	3347475		0.027452
NC_000913	3347475	3347480		0.013944
NC_000913	3347480	3347485		0.006570
NC_000913	3347485	3347490		0.005630
NC_000913	3347490	3347495		0.004754
NC_000913	3347495	3347500		0.005179
NC_000913	3347500	3347505		0.009061
NC_000913	3347505	3347510		0.011400
NC_000913	3347510	3347515		0.071332
NC_000913	3347515	3347520		0.095559
NC_000913	3347520	3347525		0.333604
NC_000913	3347525	3347530		0.344575
NC_000913	3347530	3347535		0.469855
NC_000913	3347535	3347540		0.237504
NC_000913	3347540	3347545		0.120775
NC_000913	3347545	3347550		0.104359
NC_000913	3347550	3347555		0.131869
NC_000913	3347555	3347560		0.178719
NC_000913	3347560	3347565		0.183789
NC_000913	3347565	3347570		0.153420
NC_000913	3347570	3347575		0.155892
NC_000913	3347575	3347580		0.225576
NC_000913	3347580	3347585		0.251790
NC_000913	3347585	3347590		0.179062
NC_000913	3347590	3347595		0.155034
NC_000913	3347595	3347600		0.161319
NC_000913	3347600	3347605		0.135973
NC_000913	3347605	3347610		0.104058
NC_000913	3347610	3347615		0.069904
NC_000913	3347615	3347620		0.044370
NC_000913	3347620	3347625		0.067718
NC_000913	3347625	3347630		0.127871
NC_000913	3347630	3347635		0.223513
NC_000913	3347635	3347640		0.270186
NC_000913	3347640	3347645		0.348598
NC_000913	3347645	3347650		0.377879
NC_000913	3347650	3347655		0.350164
NC_000913	3347655	3347660		0.299152
NC_000913	3347660	3347665		0.265684
NC_000913	3347665	3347670		0.266459
NC_000913	3347670	3347675		0.137216
NC_000913	3347675	3347680		0.098297
NC_000913	3347680	3347685		0.078378
NC_000913	3347685	3347690		0.077066
NC_000913	3347690	3347695		0.048958
NC_000913	3347695	3347700		0.050776
NC_000913	3347700	3347705		0.054184
NC_000913	3347705	3347710		0.094891
NC_000913	3347710	3347715		0.095826
NC_000913	3347715	3347720		0.084887
NC_000913	3347720	3347725		0.097790
NC_000913	3347725	3347730		0.074789
NC_000913	3347730	3347735		0.052320
NC_000913	3347735	3347740		0.055479
NC_000913	3347740	3347745		0.066287
NC_000913	3347745	3347750		0.058974
NC_000913	3347750	3347755		0.077072
NC_000913	3347755	3347760		0.093221
NC_000913	3347760	3347765		0.082019
NC_000913	3347765	3347770		0.077367
NC_000913	3347770	3347775		0.074835
NC_000913	3347775	3347780		0.053237
NC_000913	3347780	3347785		0.050277
NC_000913	3347785	3347790		0.068190
NC_000913	3347790	3347795		0.044369
NC_000913	3347795	3347800		0.036203
NC_000913	3347800	3347805		0.028617
NC_000913	3347805	3347810		0.026060
NC_000913	3347810	3347815		0.020548
NC_000913	3347815	3347820		0.025566
NC_000913	3347820	3347825		0.034562
NC_000913	3347825	3347830		0.037639
NC_000913	3347830	3347835		0.039052
NC_000913	3347835	3347840		0.034898
NC_000913	3347840	3347845		0.030223
NC_000913	3347845	3347850		0.031685
NC_000913	3347850	3347855		0.054549
NC_000913	3347855	3347860		0.049620
NC_000913	3347860	3347865		0.050386
NC_000913	3347865	3347870		0.059062
NC_000913	3347870	3347875		0.063879
NC_000913	3347875	3347880		0.086595
NC_000913	3347880	3347885		0.321985
NC_000913	3347885	3347890		0.332287
NC_000913	3347890	3347895		0.332401
NC_000913	3347895	3347900		0.401563
NC_000913	3347900	3347905		0.227526
NC_000913	3347905	3347910		0.230932
NC_000913	3347910	3347915		0.148780
NC_000913	3347915	3347920		0.121709
NC_000913	3347920	3347925		0.101771
NC_000913	3347925	3347930		0.059075
NC_000913	3347930	3347935		0.053664
NC_000913	3347935	3347940		0.058310
NC_000913	3347940	3347945		0.065264
NC_000913	3347945	3347950		0.066599
NC_000913	3347950	3347955		0.096381
NC_000913	3347955	3347960		0.121656
NC_000913	3347960	3347965		0.191532
NC_000913	3347965	3347970		0.228024
NC_000913	3347970	3347975		0.407873
NC_000913	3347975	3347980		0.346193
NC_000913	3347980	3347985		0.404824
NC_000913	3347985	3347990		0.377916
NC_000913	3347990	3347995		0.212346
NC_000913	3347995	3348000		0.070513
NC_000913	3348000	3348005		0.046682
NC_000913	3348005	3348010		0.041507
NC_000913	3348010	3348015		0.033235
NC_000913	3348015	3348020		0.026881
NC_000913	3348020	3348025		0.024109
NC_000913	3348025	3348030		0.039024
NC_000913	3348030	3348035		0.028308
NC_000913	3348035	3348040		0.017426
NC_000913	3348040	3348045		0.021862
NC_000913	3348045	3348050		0.004420
NC_000913	3348050	3348055		0.003739
NC_000913	3348055	3348060		0.002531
NC_000913	3348060	3348065		0.001031
NC_000913	3348065	3348070		0.000415
NC_000913	3348070	3348075		0.000199
NC_000913	3348075	3348080		0.000210
NC_000913	3348080	3348085		0.000053
NC_000913	3348085	3348090		0.000096
NC_000913	3348090	3348095		0.000108
NC_000913	3348095	3348100		0.000100
NC_000913	3348100	3348105		0.000063
NC_000913	3348105	3348110		0.000043
NC_000913	3348110	3348115		0.000032
NC_000913	3348115	3348120		0.000051
NC_000913	3348120	3348125		0.000054
NC_000913	3348125	3348130		0.000040
NC_000913	3348130	3348135		0.000060
NC_000913	3348135	3348140		0.000229
NC_000913	3348140	3348145		0.000269
NC_000913	3348145	3348150		0.000388
NC_000913	3348150	3348155		0.000732
NC_000913	3348155	3348160		0.000685
NC_000913	3348160	3348165		0.000982
NC_000913	3348165	3348170		0.000729
NC_000913	3348170	3348175		0.000775
NC_000913	3348175	3348180		0.000532
NC_000913	3348180	3348185		0.000316
NC_000913	3348185	3348190		0.000274
NC_000913	3348190	3348195		0.000387
NC_000913	3348195	3348200		0.000389
NC_000913	3348200	3348205		0.000476
NC_000913	3348205	3348210		0.000411
NC_000913	3348210	3348215		0.000796
NC_000913	3348215	3348220		0.001063
NC_000913	3348220	3348225		0.001367
NC_000913	3348225	3348230		0.003127
NC_000913	3348230	3348235		0.090608
NC_000913	3348235	3348240		0.125620
NC_000913	3348240	3348245		0.057809
NC_000913	3348245	3348250		0.017565
NC_000913	3348250	3348255		0.013591
NC_000913	3348255	3348260		0.083310
NC_000913	3348260	3348265		0.073470
NC_000913	3348265	3348270		0.052339
NC_000913	3348270	3348275		0.081927
NC_000913	3348275	3348280		0.077377
NC_000913	3348280	3348285		0.075019
NC_000913	3348285	3348290		0.082288
NC_000913	3348290	3348295		0.059802
NC_000913	3348295	3348300		0.066834
NC_000913	3348300	3348305		0.095087
NC_000913	3348305	3348310		0.066838
NC_000913	3348310	3348315		0.042720
NC_000913	3348315	3348320		0.047551
NC_000913	3348320	3348325		0.025952
NC_000913	3348325	3348330		0.028064
NC_000913	3348330	3348335		0.010173
NC_000913	3348335	3348340		0.008669
NC_000913	3348340	3348345		0.004548
NC_000913	3348345	3348350		0.002510
NC_000913	3348350	3348355		0.003150
NC_000913	3348355	3348360		0.000759
NC_000913	3348360	3348365		0.000649
NC_000913	3348365	3348370		0.000718
NC_000913	3348370	3348375		0.000941
NC_000913	3348375	3348380		0.001851
NC_000913	3348380	3348385		0.002457
NC_000913	3348385	3348390		0.001586
NC_000913	3348390	3348395		0.001841
NC_000913	3348395	3348400		0.001923
NC_000913	3348400	3348405		0.001958
NC_000913	3348405	3348410		0.005492
NC_000913	3348410	3348415		0.000241
NC_000913	3348415	3348420		0.000170
NC_000913	3348420	3348425		0.000119
NC_000913	3348425	3348430		0.000115
NC_000913	3348430	3348435		0.000146
NC_000913	3348435	3348440		0.000147
NC_000913	3348440	3348445		0.000186
NC_000913	3348445	3348450		0.000261
NC_000913	3348450	3348455		0.000156
NC_000913	3348455	3348460		0.000043
NC_000913	3348460	3348465		0.000020
NC_000913	3348465	3348470		0.000110
NC_000913	3348470	3348475		0.000102
NC_000913	3348475	3348480		0.000078
NC_000913	3348480	3348485		0.000073
NC_000913	3348485	3348490		0.000084
NC_000913	3348490	3348495		0.000079
NC_000913	3348495	3348500		0.000107
NC_000913	3348500	3348505		0.000091
NC_000913	3348505	3348510		0.000073
NC_000913	3348510	3348515		0.000075
NC_000913	3348515	3348520		0.000133
NC_000913	3348520	3348525		0.000339
NC_000913	3348525	3348530		0.000299
NC_000913	3348530	3348535		0.000517
NC_000913	3348535	3348540		0.001629
NC_000913	3348540	3348545		0.000322
NC_000913	3348545	3348550		0.000275
NC_000913	3348550	3348555		0.000294
NC_000913	3348555	3348560		0.000191
NC_000913	3348560	3348565		0.000112
NC_000913	3348565	3348570		0.000087
NC_000913	3348570	3348575		0.000305
NC_000913	3348575	3348580		0.000695
NC_000913	3348580	3348585		0.000428
NC_000913	3348585	3348590		0.000299
NC_000913	3348590	3348595		0.000184
NC_000913	3348595	3348600		0.000614
NC_000913	3348600	3348605		0.001788
NC_000913	3348605	3348610		0.002415
NC_000913	3348610	3348615		0.003395
NC_000913	3348615	3348620		0.002482
NC_000913	3348620	3348625		0.009210
NC_000913	3348625	3348630		0.009469
NC_000913	3348630	3348635		0.011955
NC_000913	3348635	3348640		0.009333
NC_000913	3348640	3348645		0.005394
NC_000913	3348645	3348650		0.007103
NC_000913	3348650	3348655		0.005444
NC_000913	3348655	3348660		0.004519
NC_000913	3348660	3348665		0.004769
NC_000913	3348665	3348670		0.004337
NC_000913	3348670	3348675		0.002807
NC_000913	3348675	3348680		0.005252
NC_000913	3348680	3348685		0.008190
NC_000913	3348685	3348690		0.012239
NC_000913	3348690	3348695		0.028129
NC_000913	3348695	3348700		0.031847
NC_000913	3348700	3348705		0.011096
NC_000913	3348705	3348710		0.011439
NC_000913	3348710	3348715		0.007114
NC_000913	3348715	3348720		0.007779
NC_000913	3348720	3348725		0.008151
NC_000913	3348725	3348730		0.010723
NC_000913	3348730	3348735		0.013876
NC_000913	3348735	3348740		0.014122
NC_000913	3348740	3348745		0.018465
NC_000913	3348745	3348750		0.033382
NC_000913	3348750	3348755		0.049554
NC_000913	3348755	3348760		0.056079
NC_000913	3348760	3348765		0.041086
NC_000913	3348765	3348770		0.030612
NC_000913	3348770	3348775		0.028896
NC_000913	3348775	3348780		0.021876
NC_000913	3348780	3348785		0.021070
NC_000913	3348785	3348790		0.019885
NC_000913	3348790	3348795		0.021336
NC_000913	3348795	3348800		0.014677
NC_000913	3348800	3348805		0.013440
NC_000913	3348805	3348810		0.021624
NC_000913	3348810	3348815		0.013805
NC_000913	3348815	3348820		0.015333
NC_000913	3348820	3348825		0.008646
NC_000913	3348825	3348830		0.013269
NC_000913	3348830	3348835		0.011101
NC_000913	3348835	3348840		0.009986
NC_000913	3348840	3348845		0.006958
NC_000913	3348845	3348850		0.007137
NC_000913	3348850	3348855		0.006746
NC_000913	3348855	3348860		0.010634
NC_000913	3348860	3348865		0.003667
NC_000913	3348865	3348870		0.001890
NC_000913	3348870	3348875		0.002352
NC_000913	3348875	3348880		0.003139
NC_000913	3348880	3348885		0.001859
NC_000913	3348885	3348890		0.001942
NC_000913	3348890	3348895		0.002006
NC_000913	3348895	3348900		0.001248
NC_000913	3348900	3348905		0.001089
NC_000913	3348905	3348910		0.001237
NC_000913	3348910	3348915		0.002805
NC_000913	3348915	3348920		0.002028
NC_000913	3348920	3348925		0.004245
NC_000913	3348925	3348930		0.006231
NC_000913	3348930	3348935		0.000833
NC_000913	3348935	3348940		0.000063
NC_000913	3348940	3348945		0.000043
NC_000913	3348945	3348950		0.000024
NC_000913	3348950	3348955		0.000021
NC_000913	3348955	3348960		0.000010
NC_000913	3348960	3348965		0.000011
NC_000913	3348965	3348970		0.000012
NC_000913	3348970	3348975		0.000012
NC_000913	3348975	3348980		0.000029
NC_000913	3348980	3348985		0.000082
NC_000913	3348985	3348990		0.000093
NC_000913	3348990	3348995		0.000250
NC_000913	3348995	3349000		0.000925
NC_000913	3349000	3349005		0.000617
NC_000913	3349005	3349010		0.000665
NC_000913	3349010	3349015		0.000700
NC_000913	3349015	3349020		0.001478
NC_000913	3349020	3349025		0.002938
NC_000913	3349025	3349030		0.002881
NC_000913	3349030	3349035		0.003060
NC_000913	3349035	3349040		0.003247
NC_000913	3349040	3349045		0.003291
NC_000913	3349045	3349050		0.002924
NC_000913	3349050	3349055		0.002198
NC_000913	3349055	3349060		0.001957
NC_000913	3349060	3349065		0.001893
NC_000913	3349065	3349070		0.001218
NC_000913	3349070	3349075		0.000632
NC_000913	3349075	3349080		0.000455
NC_000913	3349080	3349085		0.001118
NC_000913	3349085	3349090		0.001507
NC_000913	3349090	3349095		0.001770
NC_000913	3349095	3349100		0.003229
NC_000913	3349100	3349105		0.004519
NC_000913	3349105	3349110		0.002905
NC_000913	3349110	3349115		0.002294
NC_000913	3349115	3349120		0.001715
NC_000913	3349120	3349125		0.001709
NC_000913	3349125	3349130		0.003636
NC_000913	3349130	3349135		0.007672
NC_000913	3349135	3349140		0.001039
NC_000913	3349140	3349145		0.001230
NC_000913	3349145	3349150		0.001557
NC_000913	3349150	3349155		0.001391
NC_000913	3349155	3349160		0.000741
NC_000913	3349160	3349165		0.000677
NC_000913	3349165	3349170		0.000954
NC_000913	3349170	3349175		0.000927
NC_000913	3349175	3349180		0.000580
NC_000913	3349180	3349185		0.000658
NC_000913	3349185	3349190		0.000193
NC_000913	3349190	3349195		0.000198
NC_000913	3349195	3349200		0.000531
NC_000913	3349200	3349205		0.001261
NC_000913	3349205	3349210		0.003269
NC_000913	3349210	3349215		0.003470
NC_000913	3349215	3349220		0.001355
NC_000913	3349220	3349225		0.001200
NC_000913	3349225	3349230		0.000922
NC_000913	3349230	3349235		0.000964
NC_000913	3349235	3349240		0.000890
NC_000913	3349240	3349245		0.000852
NC_000913	3349245	3349250		0.002990
NC_000913	3349250	3349255		0.003617
NC_000913	3349255	3349260		0.002983
NC_000913	3349260	3349265		0.004638
NC_000913	3349265	3349270		0.008320
NC_000913	3349270	3349275		0.002600
NC_000913	3349275	3349280		0.001824
NC_000913	3349280	3349285		0.001468
NC_000913	3349285	3349290		0.000763
NC_000913	3349290	3349295		0.000317
NC_000913	3349295	3349300		0.000295
NC_000913	3349300	3349305		0.000288
NC_000913	3349305	3349310		0.000196
NC_000913	3349310	3349315		0.000203
NC_000913	3349315	3349320		0.000247
NC_000913	3349320	3349325		0.003081
NC_000913	3349325	3349330		0.002745
NC_000913	3349330	3349335		0.001614
NC_000913	3349335	3349340		0.001601
NC_000913	3349340	3349345		0.002832
NC_000913	3349345	3349350		0.000868
NC_000913	3349350	3349355		0.003056
NC_000913	3349355	3349360		0.002354
NC_000913	3349360	3349365		0.002476
NC_000913	3349365	3349370		0.012123
NC_000913	3349370	3349375		0.013053
NC_000913	3349375	3349380		0.011170
NC_000913	3349380	3349385		0.012285
NC_000913	3349385	3349390		0.012171
NC_000913	3349390	3349395		0.012550
NC_000913	3349395	3349400		0.011987
NC_000913	3349400	3349405		0.012507
NC_000913	3349405	3349410		0.018507
NC_000913	3349410	3349415		0.026869
NC_000913	3349415	3349420		0.017761
NC_000913	3349420	3349425		0.012095
NC_000913	3349425	3349430		0.010912
NC_000913	3349430	3349435		0.018831
NC_000913	3349435	3349440		0.020919
NC_000913	3349440	3349445		0.041942
NC_000913	3349445	3349450		0.087343
NC_000913	3349450	3349455		0.101684
NC_000913	3349455	3349460		0.110819
NC_000913	3349460	3349465		0.192959
NC_000913	3349465	3349470		0.142309
NC_000913	3349470	3349475		0.182819
NC_000913	3349475	3349480		0.099155
NC_000913	3349480	3349485		0.096297
NC_000913	3349485	3349490		0.069605
NC_000913	3349490	3349495		0.087065
NC_000913	3349495	3349500		0.074943
NC_000913	3349500	3349505		0.066790
NC_000913	3349505	3349510		0.060886
NC_000913	3349510	3349515		0.055017
NC_000913	3349515	3349520		0.174836
NC_000913	3349520	3349525		0.124289
NC_000913	3349525	3349530		0.099395
NC_000913	3349530	3349535		0.102547
NC_000913	3349535	3349540		0.105186
NC_000913	3349540	3349545		0.100495
NC_000913	3349545	3349550		0.124518
NC_000913	3349550	3349555		0.123684
NC_000913	3349555	3349560		0.148142
NC_000913	3349560	3349565		0.214995
NC_000913	3349565	3349570		0.333990
NC_000913	3349570	3349575		0.360888
NC_000913	3349575	3349580		0.314515
NC_000913	3349580	3349585		0.307682
NC_000913	3349585	3349590		0.284010
NC_000913	3349590	3349595		0.288338
NC_000913	3349595	3349600		0.374053
NC_000913	3349600	3349605		0.460088
NC_000913	3349605	3349610		0.529148
NC_000913	3349610	3349615		0.504019
NC_000913	3349615	3349620		0.529992
NC_000913	3349620	3349625		0.673516
NC_000913	3349625	3349630		0.614981
NC_000913	3349630	3349635		0.546710
NC_000913	3349635	3349640		0.469575
NC_000913	3349640	3349645		0.446248
NC_000913	3349645	3349650		0.440247
NC_000913	3349650	3349655		0.350234
NC_000913	3349655	3349660		0.342799
NC_000913	3349660	3349665		0.284563
NC_000913	3349665	3349670		0.253032
NC_000913	3349670	3349675		0.237781
NC_000913	3349675	3349680		0.264546
NC_000913	3349680	3349685		0.209439
NC_000913	3349685	3349690		0.268330
NC_000913	3349690	3349695		0.254293
NC_000913	3349695	3349700		0.205250
NC_000913	3349700	3349705		0.084189
NC_000913	3349705	3349710		0.108927
NC_000913	3349710	3349715		0.042498
NC_000913	3349715	3349720		0.025914
NC_000913	3349720	3349725		0.021988
NC_000913	3349725	3349730		0.021971
NC_000913	3349730	3349735		0.022921
NC_000913	3349735	3349740		0.021733
NC_000913	3349740	3349745		0.020520
NC_000913	3349745	3349750		0.027737
NC_000913	3349750	3349755		0.071209
NC_000913	3349755	3349760		0.101611
NC_000913	3349760	3349765		0.127465
NC_000913	3349765	3349770		0.122219
NC_000913	3349770	3349775		0.201558
NC_000913	3349775	3349780		0.223553
NC_000913	3349780	3349785		0.236402
NC_000913	3349785	3349790		0.237065
NC_000913	3349790	3349795		0.321654
NC_000913	3349795	3349800		0.337546
NC_000913	3349800	3349805		0.362258
NC_000913	3349805	3349810		0.403260
NC_000913	3349810	3349815		0.207491
NC_000913	3349815	3349820		0.164183
NC_000913	3349820	3349825		0.183575
NC_000913	3349825	3349830		0.198678
NC_000913	3349830	3349835		0.233513
NC_000913	3349835	3349840		0.210849
NC_000913	3349840	3349845		0.141547
NC_000913	3349845	3349850		0.194105
NC_000913	3349850	3349855		0.181974
NC_000913	3349855	3349860		0.202024
NC_000913	3349860	3349865		0.238742
NC_000913	3349865	3349870		0.383656
NC_000913	3349870	3349875		0.555199
NC_000913	3349875	3349880		0.614593
NC_000913	3349880	3349885		0.729984
NC_000913	3349885	3349890		2.164970
NC_000913	3349890	3349895		1.931312
NC_000913	3349895	3349900		1.928806
NC_000913	3349900	3349905		1.793631
NC_000913	3349905	3349910		1.318054
NC_000913	3349910	3349915		1.063092
NC_000913	3349915	3349920		1.004723
NC_000913	3349920	3349925		0.494491
NC_000913	3349925	3349930		0.512493
NC_000913	3349930	3349935		0.375134
NC_000913	3349935	3349940		0.215554
NC_000913	3349940	3349945		0.153541
NC_000913	3349945	3349950		0.126144
NC_000913	3349950	3349955		0.118251
NC_000913	3349955	3349960		0.083859
NC_000913	3349960	3349965		0.082105
NC_000913	3349965	3349970		0.088207
NC_000913	3349970	3349975		0.077458
NC_000913	3349975	3349980		0.064914
NC_000913	3349980	3349985		0.071172
NC_000913	3349985	3349990		0.141157
NC_000913	3349990	3349995		0.152848
NC_000913	3349995	3350000		0.152157
NC_000913	3350000	3350005		0.070963
NC_000913	3350005	3350010		0.043695
NC_000913	3350010	3350015		0.023461
NC_000913	3350015	3350020		0.021596
NC_000913	3350020	3350025		0.023032
NC_000913	3350025	3350030		0.002591
NC_000913	3350030	3350035		0.002703
NC_000913	3350035	3350040		0.002356
NC_000913	3350040	3350045		0.003609
NC_000913	3350045	3350050		0.003735
NC_000913	3350050	3350055		0.004760
NC_000913	3350055	3350060		0.047763
NC_000913	3350060	3350065		0.205960
NC_000913	3350065	3350070		0.189458
NC_000913	3350070	3350075		0.195307
NC_000913	3350075	3350080		0.140745
NC_000913	3350080	3350085		0.115129
NC_000913	3350085	3350090		0.095439
NC_000913	3350090	3350095		0.119040
NC_000913	3350095	3350100		0.111997
NC_000913	3350100	3350105		0.093816
NC_000913	3350105	3350110		0.094786
NC_000913	3350110	3350115		0.352583
NC_000913	3350115	3350120		0.264131
NC_000913	3350120	3350125		0.244290
NC_000913	3350125	3350130		0.288986
NC_000913	3350130	3350135		0.319516
NC_000913	3350135	3350140		0.321662
NC_000913	3350140	3350145		0.342003
NC_000913	3350145	3350150		0.329345
NC_000913	3350150	3350155		0.287818
NC_000913	3350155	3350160		0.347351
NC_000913	3350160	3350165		0.332291
NC_000913	3350165	3350170		0.223731
NC_000913	3350170	3350175		0.235047
NC_000913	3350175	3350180		0.201482
NC_000913	3350180	3350185		0.192880
NC_000913	3350185	3350190		0.203365
NC_000913	3350190	3350195		0.574021
NC_000913	3350195	3350200		0.484024
NC_000913	3350200	3350205		0.351169
NC_000913	3350205	3350210		0.369723
NC_000913	3350210	3350215		0.412730
NC_000913	3350215	3350220		0.357881
NC_000913	3350220	3350225		0.353529
NC_000913	3350225	3350230		0.360985
NC_000913	3350230	3350235		0.425736
NC_000913	3350235	3350240		0.432453
NC_000913	3350240	3350245		0.530016
NC_000913	3350245	3350250		0.528628
NC_000913	3350250	3350255		1.040906
NC_000913	3350255	3350260		1.118583
NC_000913	3350260	3350265		1.169415
NC_000913	3350265	3350270		1.072137
NC_000913	3350270	3350275		0.757020
NC_000913	3350275	3350280		0.696069
NC_000913	3350280	3350285		0.518747
NC_000913	3350285	3350290		0.660146
NC_000913	3350290	3350295		0.675027
NC_000913	3350295	3350300		0.861781
NC_000913	3350300	3350305		1.140561
NC_000913	3350305	3350310		2.285328
NC_000913	3350310	3350315		2.342848
NC_000913	3350315	3350320		3.313114
NC_000913	3350320	3350325		2.365402
NC_000913	3350325	3350330		1.880673
NC_000913	3350330	3350335		1.487598
NC_000913	3350335	3350340		0.920607
NC_000913	3350340	3350345		0.625462
NC_000913	3350345	3350350		0.586428
NC_000913	3350350	3350355		0.603545
NC_000913	3350355	3350360		0.613275
NC_000913	3350360	3350365		0.656807
NC_000913	3350365	3350370		0.659173
NC_000913	3350370	3350375		0.569942
NC_000913	3350375	3350380		0.558165
NC_000913	3350380	3350385		0.531220
NC_000913	3350385	3350390		0.455693
NC_000913	3350390	3350395		0.381385
NC_000913	3350395	3350400		0.330390
NC_000913	3350400	3350405		0.282493
NC_000913	3350405	3350410		0.243902
NC_000913	3350410	3350415		0.257253
NC_000913	3350415	3350420		0.239275
NC_000913	3350420	3350425		0.179314
NC_000913	3350425	3350430		0.122178
NC_000913	3350430	3350435		0.116325
NC_000913	3350435	3350440		0.138417
NC_000913	3350440	3350445		0.124263
NC_000913	3350445	3350450		0.128097
NC_000913	3350450	3350455		0.168167
NC_000913	3350455	3350460		0.229841
NC_000913	3350460	3350465		0.645349
NC_000913	3350465	3350470		0.455920
NC_000913	3350470	3350475		0.292388
NC_000913	3350475	3350480		0.323192
NC_000913	3350480	3350485		0.516811
NC_000913	3350485	3350490		0.325975
NC_000913	3350490	3350495		0.803805
NC_000913	3350495	3350500		0.745254
NC_000913	3350500	3350505		0.697920
NC_000913	3350505	3350510		2.209749
NC_000913	3350510	3350515		1.020876
NC_000913	3350515	3350520		0.297586
NC_000913	3350520	3350525		0.250820
NC_000913	3350525	3350530		0.103210
NC_000913	3350530	3350535		0.060461
NC_000913	3350535	3350540		0.053352
NC_000913	3350540	3350545		0.005693
NC_000913	3350545	3350550		0.000057
NC_000913	3350550	3350555		0.000025
NC_000913	3350555	3350560		0.000002
NC_000913	3350560	3350565		0.000000
NC_000913	3350565	3350570		0.000000
NC_000913	3350570	3350575		0.000000
NC_000913	3350575	3350580		0.000001
NC_000913	3350580	3350585		0.000001
NC_000913	3350585	3350590		0.000001
NC_000913	3350590	3350595		0.000001
NC_000913	3350595	3350600		0.000002
NC_000913	3350600	3350605		0.000002
NC_000913	3350605	3350610		0.000000
NC_000913	3350610	3350615		0.000002
NC_000913	3350615	3350620		0.000010
NC_000913	3350620	3350625		0.000478
NC_000913	3350625	3350630		0.000260
NC_000913	3350630	3350635		0.000402
NC_000913	3350635	3350640		0.000485
NC_000913	3350640	3350645		0.000357
NC_000913	3350645	3350650		0.000394
NC_000913	3350650	3350655		0.000666
NC_000913	3350655	3350660		0.000623
NC_000913	3350660	3350665		0.000756
NC_000913	3350665	3350670		0.001295
NC_000913	3350670	3350675		0.001570
NC_000913	3350675	3350680		0.001708
NC_000913	3350680	3350685		0.001340
NC_000913	3350685	3350690		0.001848
NC_000913	3350690	3350695		0.002177
NC_000913	3350695	3350700		0.002951
NC_000913	3350700	3350705		0.004735
NC_000913	3350705	3350710		0.008455
NC_000913	3350710	3350715		0.005454
NC_000913	3350715	3350720		0.004492
NC_000913	3350720	3350725		0.004931
NC_000913	3350725	3350730		0.009191
NC_000913	3350730	3350735		0.009117
NC_000913	3350735	3350740		0.009404
NC_000913	3350740	3350745		0.015223
NC_000913	3350745	3350750		0.016976
NC_000913	3350750	3350755		0.022783
NC_000913	3350755	3350760		0.044625
NC_000913	3350760	3350765		0.050536
NC_000913	3350765	3350770		0.120834
NC_000913	3350770	3350775		0.170215
NC_000913	3350775	3350780		0.092993
NC_000913	3350780	3350785		0.090819
NC_000913	3350785	3350790		0.104386
NC_000913	3350790	3350795		0.118901
NC_000913	3350795	3350800		0.118543
NC_000913	3350800	3350805		0.129716
NC_000913	3350805	3350810		0.188765
NC_000913	3350810	3350815		0.230910
NC_000913	3350815	3350820		0.248638
NC_000913	3350820	3350825		0.151023
NC_000913	3350825	3350830		0.155386
NC_000913	3350830	3350835		0.090136
NC_000913	3350835	3350840		0.080821
NC_000913	3350840	3350845		0.084805
NC_000913	3350845	3350850		0.082471
NC_000913	3350850	3350855		0.088036
NC_000913	3350855	3350860		0.070480
NC_000913	3350860	3350865		0.089953
NC_000913	3350865	3350870		0.094067
NC_000913	3350870	3350875		0.080969
NC_000913	3350875	3350880		0.156137
NC_000913	3350880	3350885		0.205440
NC_000913	3350885	3350890		0.172737
NC_000913	3350890	3350895		0.247215
NC_000913	3350895	3350900		0.222457
NC_000913	3350900	3350905		0.293858
NC_000913	3350905	3350910		0.154381
NC_000913	3350910	3350915		0.113879
NC_000913	3350915	3350920		0.102097
NC_000913	3350920	3350925		0.073283
NC_000913	3350925	3350930		0.078988
NC_000913	3350930	3350935		0.102137
NC_000913	3350935	3350940		0.149967
NC_000913	3350940	3350945		0.250423
NC_000913	3350945	3350950		0.269684
NC_000913	3350950	3350955		0.540159
NC_000913	3350955	3350960		0.406514
NC_000913	3350960	3350965		0.441162
NC_000913	3350965	3350970		0.349081
NC_000913	3350970	3350975		0.288311
NC_000913	3350975	3350980		0.259195
NC_000913	3350980	3350985		0.311121
NC_000913	3350985	3350990		0.215627
NC_000913	3350990	3350995		0.292603
NC_000913	3350995	3351000		0.360593
NC_000913	3351000	3351005		0.191455
NC_000913	3351005	3351010		0.424605
NC_000913	3351010	3351015		0.384810
NC_000913	3351015	3351020		0.383878
NC_000913	3351020	3351025		0.334955
NC_000913	3351025	3351030		0.257775
NC_000913	3351030	3351035		0.153642
NC_000913	3351035	3351040		0.140567
NC_000913	3351040	3351045		0.149063
NC_000913	3351045	3351050		0.137985
NC_000913	3351050	3351055		0.195620
NC_000913	3351055	3351060		0.310386
NC_000913	3351060	3351065		0.281721
NC_000913	3351065	3351070		0.187276
NC_000913	3351070	3351075		0.176773
NC_000913	3351075	3351080		0.141578
NC_000913	3351080	3351085		0.146256
NC_000913	3351085	3351090		0.255281
NC_000913	3351090	3351095		0.284222
NC_000913	3351095	3351100		0.462722
NC_000913	3351100	3351105		0.408413
NC_000913	3351105	3351110		0.440020
NC_000913	3351110	3351115		0.571985
NC_000913	3351115	3351120		0.145298
NC_000913	3351120	3351125		0.171414
NC_000913	3351125	3351130		0.125678
NC_000913	3351130	3351135		0.114570
NC_000913	3351135	3351140		0.091526
NC_000913	3351140	3351145		0.077331
NC_000913	3351145	3351150		0.139606
NC_000913	3351150	3351155		0.175989
NC_000913	3351155	3351160		0.321959
NC_000913	3351160	3351165		0.652272
NC_000913	3351165	3351170		0.676463
NC_000913	3351170	3351175		0.602357
NC_000913	3351175	3351180		0.466658
NC_000913	3351180	3351185		0.485415
NC_000913	3351185	3351190		0.462199
NC_000913	3351190	3351195		0.425148
NC_000913	3351195	3351200		0.459332
NC_000913	3351200	3351205		0.371150
NC_000913	3351205	3351210		0.407775
NC_000913	3351210	3351215		0.319242
NC_000913	3351215	3351220		0.267771
NC_000913	3351220	3351225		0.275650
NC_000913	3351225	3351230		0.238047
NC_000913	3351230	3351235		0.179290
NC_000913	3351235	3351240		0.185011
NC_000913	3351240	3351245		0.390984
NC_000913	3351245	3351250		0.256389
NC_000913	3351250	3351255		0.251950
NC_000913	3351255	3351260		0.335599
NC_000913	3351260	3351265		0.373297
NC_000913	3351265	3351270		0.523333
NC_000913	3351270	3351275		0.344532
NC_000913	3351275	3351280		0.317985
NC_000913	3351280	3351285		0.416804
NC_000913	3351285	3351290		0.292390
NC_000913	3351290	3351295		0.273119
NC_000913	3351295	3351300		0.274804
NC_000913	3351300	3351305		0.049731
NC_000913	3351305	3351310		0.025882
NC_000913	3351310	3351315		0.022077
NC_000913	3351315	3351320		0.026092
NC_000913	3351320	3351325		0.039059
NC_000913	3351325	3351330		0.053318
NC_000913	3351330	3351335		0.069401
NC_000913	3351335	3351340		0.089815
NC_000913	3351340	3351345		0.066184
NC_000913	3351345	3351350		0.065724
NC_000913	3351350	3351355		0.050120
NC_000913	3351355	3351360		0.051279
NC_000913	3351360	3351365		0.044584
NC_000913	3351365	3351370		0.228345
NC_000913	3351370	3351375		0.323231
NC_000913	3351375	3351380		0.391857
NC_000913	3351380	3351385		0.284377
NC_000913	3351385	3351390		0.336856
NC_000913	3351390	3351395		0.343528
NC_000913	3351395	3351400		0.317269
NC_000913	3351400	3351405		0.295158
NC_000913	3351405	3351410		0.317110
NC_000913	3351410	3351415		0.462117
NC_000913	3351415	3351420		0.439281
NC_000913	3351420	3351425		0.437982
NC_000913	3351425	3351430		0.465441
NC_000913	3351430	3351435		0.337999
NC_000913	3351435	3351440		0.202841
NC_000913	3351440	3351445		0.165900
NC_000913	3351445	3351450		0.102093
NC_000913	3351450	3351455		0.075675
NC_000913	3351455	3351460		0.084654
NC_000913	3351460	3351465		0.126726
NC_000913	3351465	3351470		0.304168
NC_000913	3351470	3351475		0.287676
NC_000913	3351475	3351480		0.274414
NC_000913	3351480	3351485		0.210672
NC_000913	3351485	3351490		0.262548
NC_000913	3351490	3351495		0.095203
NC_000913	3351495	3351500		0.072498
NC_000913	3351500	3351505		0.080542
NC_000913	3351505	3351510		0.092091
NC_000913	3351510	3351515		0.097422
NC_000913	3351515	3351520		0.115080
NC_000913	3351520	3351525		0.165913
NC_000913	3351525	3351530		0.255136
NC_000913	3351530	3351535		0.319117
NC_000913	3351535	3351540		0.275013
NC_000913	3351540	3351545		0.400674
NC_000913	3351545	3351550		0.490547
NC_000913	3351550	3351555		0.462014
NC_000913	3351555	3351560		0.463890
NC_000913	3351560	3351565		0.423176
NC_000913	3351565	3351570		0.990958
NC_000913	3351570	3351575		0.606139
NC_000913	3351575	3351580		0.559207
NC_000913	3351580	3351585		0.465927
NC_000913	3351585	3351590		0.414211
NC_000913	3351590	3351595		0.409671
NC_000913	3351595	3351600		0.356643
NC_000913	3351600	3351605		0.394480
NC_000913	3351605	3351610		0.388785
NC_000913	3351610	3351615		0.426569
NC_000913	3351615	3351620		0.396794
NC_000913	3351620	3351625		0.283292
NC_000913	3351625	3351630		0.258697
NC_000913	3351630	3351635		0.256574
NC_000913	3351635	3351640		0.298033
NC_000913	3351640	3351645		0.325948
NC_000913	3351645	3351650		0.568027
NC_000913	3351650	3351655		0.401977
NC_000913	3351655	3351660		0.580555
NC_000913	3351660	3351665		0.698638
NC_000913	3351665	3351670		0.491952
NC_000913	3351670	3351675		0.252507
NC_000913	3351675	3351680		0.261256
NC_000913	3351680	3351685		0.316006
NC_000913	3351685	3351690		0.439504
NC_000913	3351690	3351695		0.364772
NC_000913	3351695	3351700		0.161084
NC_000913	3351700	3351705		0.179123
NC_000913	3351705	3351710		0.192023
NC_000913	3351710	3351715		0.211293
NC_000913	3351715	3351720		0.115844
NC_000913	3351720	3351725		0.091285
NC_000913	3351725	3351730		0.077803
NC_000913	3351730	3351735		0.152776
NC_000913	3351735	3351740		0.143183
NC_000913	3351740	3351745		0.135330
NC_000913	3351745	3351750		0.218145
NC_000913	3351750	3351755		0.205839
NC_000913	3351755	3351760		0.207302
NC_000913	3351760	3351765		0.202013
NC_000913	3351765	3351770		0.231074
NC_000913	3351770	3351775		0.310301
NC_000913	3351775	3351780		0.394244
NC_000913	3351780	3351785		0.418479
NC_000913	3351785	3351790		0.444056
NC_000913	3351790	3351795		0.510061
NC_000913	3351795	3351800		0.485131
NC_000913	3351800	3351805		0.490653
NC_000913	3351805	3351810		0.212728
NC_000913	3351810	3351815		0.097317
NC_000913	3351815	3351820		0.114329
NC_000913	3351820	3351825		0.110042
NC_000913	3351825	3351830		0.097432
NC_000913	3351830	3351835		0.084621
NC_000913	3351835	3351840		0.109636
NC_000913	3351840	3351845		0.158768
NC_000913	3351845	3351850		0.184413
NC_000913	3351850	3351855		0.332564
NC_000913	3351855	3351860		0.257056
NC_000913	3351860	3351865		0.218035
NC_000913	3351865	3351870		0.249795
NC_000913	3351870	3351875		0.245199
NC_000913	3351875	3351880		0.244929
NC_000913	3351880	3351885		0.272095
NC_000913	3351885	3351890		0.164818
NC_000913	3351890	3351895		0.157696
NC_000913	3351895	3351900		0.202968
NC_000913	3351900	3351905		0.180409
NC_000913	3351905	3351910		0.283078
NC_000913	3351910	3351915		0.259357
NC_000913	3351915	3351920		0.297433
NC_000913	3351920	3351925		0.432944
NC_000913	3351925	3351930		0.478307
NC_000913	3351930	3351935		0.500392
NC_000913	3351935	3351940		0.596152
NC_000913	3351940	3351945		0.995836
NC_000913	3351945	3351950		1.253393
NC_000913	3351950	3351955		1.450342
NC_000913	3351955	3351960		1.635812
NC_000913	3351960	3351965		1.774363
NC_000913	3351965	3351970		1.779733
NC_000913	3351970	3351975		1.215647
NC_000913	3351975	3351980		0.881322
NC_000913	3351980	3351985		0.789226
NC_000913	3351985	3351990		0.741004
NC_000913	3351990	3351995		0.696388
NC_000913	3351995	3352000		0.577949
NC_000913	3352000	3352005		1.281862
NC_000913	3352005	3352010		1.659057
NC_000913	3352010	3352015		2.803861
NC_000913	3352015	3352020		4.282255
NC_000913	3352020	3352025		1.282297
NC_000913	3352025	3352030		0.528468
NC_000913	3352030	3352035		0.267330
NC_000913	3352035	3352040		0.214915
NC_000913	3352040	3352045		0.208933
NC_000913	3352045	3352050		0.166133
NC_000913	3352050	3352055		0.117261
NC_000913	3352055	3352060		0.130785
NC_000913	3352060	3352065		0.118465
NC_000913	3352065	3352070		0.111149
NC_000913	3352070	3352075		0.079489
NC_000913	3352075	3352080		0.100598
NC_000913	3352080	3352085		0.085737
NC_000913	3352085	3352090		0.096157
NC_000913	3352090	3352095		0.134186
NC_000913	3352095	3352100		0.160968
NC_000913	3352100	3352105		0.152572
NC_000913	3352105	3352110		0.172902
NC_000913	3352110	3352115		0.154154
NC_000913	3352115	3352120		0.145320
NC_000913	3352120	3352125		0.149981
NC_000913	3352125	3352130		0.179592
NC_000913	3352130	3352135		0.171463
NC_000913	3352135	3352140		0.170621
NC_000913	3352140	3352145		0.175505
NC_000913	3352145	3352150		0.209168
NC_000913	3352150	3352155		0.222429
NC_000913	3352155	3352160		0.272903
NC_000913	3352160	3352165		0.279212
NC_000913	3352165	3352170		0.397148
NC_000913	3352170	3352175		0.173552
NC_000913	3352175	3352180		0.166520
NC_000913	3352180	3352185		0.145505
NC_000913	3352185	3352190		0.140158
NC_000913	3352190	3352195		0.141679
NC_000913	3352195	3352200		0.175001
NC_000913	3352200	3352205		0.167861
NC_000913	3352205	3352210		0.220442
NC_000913	3352210	3352215		0.306412
NC_000913	3352215	3352220		0.213367
NC_000913	3352220	3352225		0.250545
NC_000913	3352225	3352230		0.216980
NC_000913	3352230	3352235		0.355728
NC_000913	3352235	3352240		0.219406
NC_000913	3352240	3352245		0.168781
NC_000913	3352245	3352250		0.152633
NC_000913	3352250	3352255		0.150012
NC_000913	3352255	3352260		0.163949
NC_000913	3352260	3352265		0.187680
NC_000913	3352265	3352270		0.144208
NC_000913	3352270	3352275		0.132790
NC_000913	3352275	3352280		0.139296
NC_000913	3352280	3352285		0.227561
NC_000913	3352285	3352290		0.245889
NC_000913	3352290	3352295		0.349458
NC_000913	3352295	3352300		0.619570
NC_000913	3352300	3352305		0.434083
NC_000913	3352305	3352310		0.363535
NC_000913	3352310	3352315		0.374708
NC_000913	3352315	3352320		0.411879
NC_000913	3352320	3352325		0.358246
NC_000913	3352325	3352330		0.535362
NC_000913	3352330	3352335		0.611481
NC_000913	3352335	3352340		0.647282
NC_000913	3352340	3352345		0.852848
NC_000913	3352345	3352350		1.435805
NC_000913	3352350	3352355		1.834718
NC_000913	3352355	3352360		3.186970
NC_000913	3352360	3352365		4.504197
NC_000913	3352365	3352370		5.885002
NC_000913	3352370	3352375		6.771473
NC_000913	3352375	3352380		6.837020
NC_000913	3352380	3352385		5.243135
NC_000913	3352385	3352390		3.873143
NC_000913	3352390	3352395		2.894773
NC_000913	3352395	3352400		2.688361
NC_000913	3352400	3352405		2.736534
NC_000913	3352405	3352410		2.326352
NC_000913	3352410	3352415		1.935519
NC_000913	3352415	3352420		1.210158
NC_000913	3352420	3352425		1.003210
NC_000913	3352425	3352430		0.600162
NC_000913	3352430	3352435		0.560760
NC_000913	3352435	3352440		0.435434
NC_000913	3352440	3352445		0.360583
NC_000913	3352445	3352450		0.275885
NC_000913	3352450	3352455		0.218023
NC_000913	3352455	3352460		0.237634
NC_000913	3352460	3352465		0.261210
NC_000913	3352465	3352470		0.299052
NC_000913	3352470	3352475		0.414430
NC_000913	3352475	3352480		0.475495
NC_000913	3352480	3352485		0.588492
NC_000913	3352485	3352490		0.441356
NC_000913	3352490	3352495		0.417056
NC_000913	3352495	3352500		0.468742
NC_000913	3352500	3352505		0.459444
NC_000913	3352505	3352510		0.640781
NC_000913	3352510	3352515		0.443294
NC_000913	3352515	3352520		0.191762
NC_000913	3352520	3352525		0.101538
NC_000913	3352525	3352530		0.106321
NC_000913	3352530	3352535		0.107962
NC_000913	3352535	3352540		0.104218
NC_000913	3352540	3352545		0.088216
NC_000913	3352545	3352550		0.085934
NC_000913	3352550	3352555		0.102170
NC_000913	3352555	3352560		0.112745
NC_000913	3352560	3352565		0.071665
NC_000913	3352565	3352570		0.067416
NC_000913	3352570	3352575		0.092886
NC_000913	3352575	3352580		0.074881
NC_000913	3352580	3352585		0.058639
NC_000913	3352585	3352590		0.074462
NC_000913	3352590	3352595		0.079575
NC_000913	3352595	3352600		0.131809
NC_000913	3352600	3352605		0.199511
NC_000913	3352605	3352610		0.526837
NC_000913	3352610	3352615		0.403865
NC_000913	3352615	3352620		0.516810
NC_000913	3352620	3352625		0.415851
NC_000913	3352625	3352630		0.450310
NC_000913	3352630	3352635		0.523525
NC_000913	3352635	3352640		0.606288
NC_000913	3352640	3352645		0.667529
NC_000913	3352645	3352650		0.783311
NC_000913	3352650	3352655		0.924911
NC_000913	3352655	3352660		1.046001
NC_000913	3352660	3352665		1.442088
NC_000913	3352665	3352670		1.671750
NC_000913	3352670	3352675		1.783362
NC_000913	3352675	3352680		2.425419
NC_000913	3352680	3352685		2.545219
NC_000913	3352685	3352690		2.290100
NC_000913	3352690	3352695		3.136062
NC_000913	3352695	3352700		2.518359
NC_000913	3352700	3352705		2.217872
NC_000913	3352705	3352710		1.836310
NC_000913	3352710	3352715		1.158561
NC_000913	3352715	3352720		0.728540
NC_000913	3352720	3352725		0.533186
NC_000913	3352725	3352730		0.554592
NC_000913	3352730	3352735		0.573165
NC_000913	3352735	3352740		0.483272
NC_000913	3352740	3352745		0.420747
NC_000913	3352745	3352750		0.385318
NC_000913	3352750	3352755		0.447517
NC_000913	3352755	3352760		0.412017
NC_000913	3352760	3352765		0.395023
NC_000913	3352765	3352770		0.347998
NC_000913	3352770	3352775		0.351759
NC_000913	3352775	3352780		0.378091
NC_000913	3352780	3352785		0.360499
NC_000913	3352785	3352790		0.392788
NC_000913	3352790	3352795		0.403791
NC_000913	3352795	3352800		0.251442
NC_000913	3352800	3352805		0.221507
NC_000913	3352805	3352810		0.234827
NC_000913	3352810	3352815		0.151056
NC_000913	3352815	3352820		0.152845
NC_000913	3352820	3352825		0.170011
NC_000913	3352825	3352830		0.181954
NC_000913	3352830	3352835		0.249075
NC_000913	3352835	3352840		0.427056
NC_000913	3352840	3352845		0.611878
NC_000913	3352845	3352850		1.051287
NC_000913	3352850	3352855		1.405234
NC_000913	3352855	3352860		1.973824
NC_000913	3352860	3352865		3.426014
NC_000913	3352865	3352870		1.260804
NC_000913	3352870	3352875		0.868325
NC_000913	3352875	3352880		0.633695
NC_000913	3352880	3352885		0.593171
NC_000913	3352885	3352890		0.662416
NC_000913	3352890	3352895		0.552628
NC_000913	3352895	3352900		0.598321
NC_000913	3352900	3352905		0.669363
NC_000913	3352905	3352910		0.703369
NC_000913	3352910	3352915		0.803654
NC_000913	3352915	3352920		0.645992
NC_000913	3352920	3352925		0.623467
NC_000913	3352925	3352930		0.683964
NC_000913	3352930	3352935		0.666597
NC_000913	3352935	3352940		0.646114
NC_000913	3352940	3352945		0.574170
NC_000913	3352945	3352950		0.599281
NC_000913	3352950	3352955		0.664468
NC_000913	3352955	3352960		0.413226
NC_000913	3352960	3352965		0.340983
NC_000913	3352965	3352970		0.400498
NC_000913	3352970	3352975		0.423336
NC_000913	3352975	3352980		0.325992
NC_000913	3352980	3352985		0.293416
NC_000913	3352985	3352990		0.187682
NC_000913	3352990	3352995		0.144196
NC_000913	3352995	3353000		0.065192
NC_000913	3353000	3353005		0.027395
NC_000913	3353005	3353010		0.023876
NC_000913	3353010	3353015		0.015465
NC_000913	3353015	3353020		0.011641
NC_000913	3353020	3353025		0.005199
NC_000913	3353025	3353030		0.001410
NC_000913	3353030	3353035		0.000112
NC_000913	3353035	3353040		0.000101
NC_000913	3353040	3353045		0.000095
NC_000913	3353045	3353050		0.000082
NC_000913	3353050	3353055		0.000075
NC_000913	3353055	3353060		0.000131
NC_000913	3353060	3353065		0.000224
NC_000913	3353065	3353070		0.000449
NC_000913	3353070	3353075		0.000995
NC_000913	3353075	3353080		0.002048
NC_000913	3353080	3353085		0.003279
NC_000913	3353085	3353090		0.019186
NC_000913	3353090	3353095		0.031037
NC_000913	3353095	3353100		0.033638
NC_000913	3353100	3353105		0.039136
NC_000913	3353105	3353110		0.047066
NC_000913	3353110	3353115		0.080251
NC_000913	3353115	3353120		0.065645
NC_000913	3353120	3353125		0.093141
NC_000913	3353125	3353130		0.128368
NC_000913	3353130	3353135		0.149969
NC_000913	3353135	3353140		0.158816
NC_000913	3353140	3353145		0.188320
NC_000913	3353145	3353150		0.190433
NC_000913	3353150	3353155		0.185361
NC_000913	3353155	3353160		0.200658
NC_000913	3353160	3353165		0.284031
NC_000913	3353165	3353170		0.316385
NC_000913	3353170	3353175		0.342939
NC_000913	3353175	3353180		0.443460
NC_000913	3353180	3353185		0.253551
NC_000913	3353185	3353190		0.207297
NC_000913	3353190	3353195		0.148233
NC_000913	3353195	3353200		0.147573
NC_000913	3353200	3353205		0.127970
NC_000913	3353205	3353210		0.194937
NC_000913	3353210	3353215		0.289444
NC_000913	3353215	3353220		0.433527
NC_000913	3353220	3353225		0.429386
NC_000913	3353225	3353230		0.383717
NC_000913	3353230	3353235		0.288791
NC_000913	3353235	3353240		0.342737
NC_000913	3353240	3353245		0.226506
NC_000913	3353245	3353250		0.206906
NC_000913	3353250	3353255		0.237705
NC_000913	3353255	3353260		0.233762
NC_000913	3353260	3353265		0.241868
NC_000913	3353265	3353270		0.253655
NC_000913	3353270	3353275		0.241560
NC_000913	3353275	3353280		0.181461
NC_000913	3353280	3353285		0.114923
NC_000913	3353285	3353290		0.167242
NC_000913	3353290	3353295		0.097986
NC_000913	3353295	3353300		0.102812
NC_000913	3353300	3353305		0.048870
NC_000913	3353305	3353310		0.046338
NC_000913	3353310	3353315		0.060688
NC_000913	3353315	3353320		0.049168
NC_000913	3353320	3353325		0.051053
NC_000913	3353325	3353330		0.039841
NC_000913	3353330	3353335		0.070723
NC_000913	3353335	3353340		0.067733
NC_000913	3353340	3353345		0.079644
NC_000913	3353345	3353350		0.119574
NC_000913	3353350	3353355		0.196303
NC_000913	3353355	3353360		0.043481
NC_000913	3353360	3353365		0.035287
NC_000913	3353365	3353370		0.034581
NC_000913	3353370	3353375		0.036581
NC_000913	3353375	3353380		0.042327
NC_000913	3353380	3353385		0.097615
NC_000913	3353385	3353390		0.130327
NC_000913	3353390	3353395		0.194383
NC_000913	3353395	3353400		0.422065
NC_000913	3353400	3353405		0.654854
NC_000913	3353405	3353410		0.437043
NC_000913	3353410	3353415		0.426178
NC_000913	3353415	3353420		0.366289
NC_000913	3353420	3353425		0.166517
NC_000913	3353425	3353430		0.157146
NC_000913	3353430	3353435		0.173177
NC_000913	3353435	3353440		0.184557
NC_000913	3353440	3353445		0.342727
NC_000913	3353445	3353450		0.319030
NC_000913	3353450	3353455		0.348691
NC_000913	3353455	3353460		0.429341
NC_000913	3353460	3353465		0.335582
NC_000913	3353465	3353470		0.213635
NC_000913	3353470	3353475		0.214991
NC_000913	3353475	3353480		0.150213
NC_000913	3353480	3353485		0.113034
NC_000913	3353485	3353490		0.115056
NC_000913	3353490	3353495		0.108785
NC_000913	3353495	3353500		0.164631
NC_000913	3353500	3353505		0.190430
NC_000913	3353505	3353510		0.181178
NC_000913	3353510	3353515		0.093725
NC_000913	3353515	3353520		0.096527
NC_000913	3353520	3353525		0.062402
NC_000913	3353525	3353530		0.054200
NC_000913	3353530	3353535		0.063479
NC_000913	3353535	3353540		0.080705
NC_000913	3353540	3353545		0.080090
NC_000913	3353545	3353550		0.158912
NC_000913	3353550	3353555		0.195789
NC_000913	3353555	3353560		0.255808
NC_000913	3353560	3353565		0.248846
NC_000913	3353565	3353570		0.250071
NC_000913	3353570	3353575		0.192038
NC_000913	3353575	3353580		0.208339
NC_000913	3353580	3353585		0.318474
NC_000913	3353585	3353590		0.369970
NC_000913	3353590	3353595		0.392948
NC_000913	3353595	3353600		0.361573
NC_000913	3353600	3353605		0.582056
NC_000913	3353605	3353610		0.578673
NC_000913	3353610	3353615		0.564402
NC_000913	3353615	3353620		0.336035
NC_000913	3353620	3353625		0.357457
NC_000913	3353625	3353630		0.376267
NC_000913	3353630	3353635		0.400898
NC_000913	3353635	3353640		0.363883
NC_000913	3353640	3353645		0.533789
NC_000913	3353645	3353650		0.588617
NC_000913	3353650	3353655		0.690977
NC_000913	3353655	3353660		0.815343
NC_000913	3353660	3353665		0.904739
NC_000913	3353665	3353670		0.850900
NC_000913	3353670	3353675		0.727010
NC_000913	3353675	3353680		0.599165
NC_000913	3353680	3353685		0.663069
NC_000913	3353685	3353690		0.705376
NC_000913	3353690	3353695		0.666773
NC_000913	3353695	3353700		0.755045
NC_000913	3353700	3353705		0.876660
NC_000913	3353705	3353710		0.913708
NC_000913	3353710	3353715		0.861174
NC_000913	3353715	3353720		0.685692
NC_000913	3353720	3353725		0.366156
NC_000913	3353725	3353730		0.259695
NC_000913	3353730	3353735		0.224098
NC_000913	3353735	3353740		0.224039
NC_000913	3353740	3353745		0.244397
NC_000913	3353745	3353750		0.315959
NC_000913	3353750	3353755		0.850303
NC_000913	3353755	3353760		0.881175
NC_000913	3353760	3353765		0.817174
NC_000913	3353765	3353770		0.829579
NC_000913	3353770	3353775		0.776448
NC_000913	3353775	3353780		0.855598
NC_000913	3353780	3353785		1.004208
NC_000913	3353785	3353790		1.049944
NC_000913	3353790	3353795		1.527803
NC_000913	3353795	3353800		1.273928
NC_000913	3353800	3353805		1.247705
NC_000913	3353805	3353810		1.224575
NC_000913	3353810	3353815		1.452603
NC_000913	3353815	3353820		1.402214
NC_000913	3353820	3353825		1.041574
NC_000913	3353825	3353830		0.869148
NC_000913	3353830	3353835		0.765307
NC_000913	3353835	3353840		0.442871
NC_000913	3353840	3353845		0.382273
NC_000913	3353845	3353850		0.417600
NC_000913	3353850	3353855		0.364827
NC_000913	3353855	3353860		0.353864
NC_000913	3353860	3353865		0.415118
NC_000913	3353865	3353870		0.428558
NC_000913	3353870	3353875		0.508980
NC_000913	3353875	3353880		0.453414
NC_000913	3353880	3353885		0.446304
NC_000913	3353885	3353890		0.473848
NC_000913	3353890	3353895		0.605406
NC_000913	3353895	3353900		0.522578
NC_000913	3353900	3353905		0.395034
NC_000913	3353905	3353910		0.374670
NC_000913	3353910	3353915		0.424715
NC_000913	3353915	3353920		0.301438
NC_000913	3353920	3353925		0.263129
NC_000913	3353925	3353930		0.273509
NC_000913	3353930	3353935		0.297106
NC_000913	3353935	3353940		0.299439
NC_000913	3353940	3353945		0.280880
NC_000913	3353945	3353950		0.234018
NC_000913	3353950	3353955		0.275241
NC_000913	3353955	3353960		0.299389
NC_000913	3353960	3353965		0.226540
NC_000913	3353965	3353970		0.277590
NC_000913	3353970	3353975		0.314382
NC_000913	3353975	3353980		0.225668
NC_000913	3353980	3353985		0.120738
NC_000913	3353985	3353990		0.070747
NC_000913	3353990	3353995		0.053147
NC_000913	3353995	3354000		0.069840
NC_000913	3354000	3354005		0.064806
NC_000913	3354005	3354010		0.067877
NC_000913	3354010	3354015		0.051189
NC_000913	3354015	3354020		0.067243
NC_000913	3354020	3354025		0.067306
NC_000913	3354025	3354030		0.031499
NC_000913	3354030	3354035		0.000681
NC_000913	3354035	3354040		0.000068
NC_000913	3354040	3354045		0.000018
NC_000913	3354045	3354050		0.000005
NC_000913	3354050	3354055		0.000001
NC_000913	3354055	3354060		0.000001
NC_000913	3354060	3354065		0.000000
NC_000913	3354065	3354070		0.000000
NC_000913	3354070	3354075		0.000000
NC_000913	3354075	3354080		0.000000
NC_000913	3354080	3354085		0.000000
NC_000913	3354085	3354090		0.000000
NC_000913	3354090	3354095		0.000000
NC_000913	3354095	3354100		0.000000
NC_000913	3354100	3354105		0.000001
NC_000913	3354105	3354110		0.000001
NC_000913	3354110	3354115		0.000011
NC_000913	3354115	3354120		0.000029
NC_000913	3354120	3354125		0.000061
NC_000913	3354125	3354130		0.000103
NC_000913	3354130	3354135		0.000304
NC_000913	3354135	3354140		0.000367
NC_000913	3354140	3354145		0.000619
NC_000913	3354145	3354150		0.002932
NC_000913	3354150	3354155		0.005622
NC_000913	3354155	3354160		0.054352
NC_000913	3354160	3354165		0.109858
NC_000913	3354165	3354170		0.082256
NC_000913	3354170	3354175		0.074065
NC_000913	3354175	3354180		0.058972
NC_000913	3354180	3354185		0.041968
NC_000913	3354185	3354190		0.133033
NC_000913	3354190	3354195		0.061627
NC_000913	3354195	3354200		0.096954
NC_000913	3354200	3354205		0.107471
NC_000913	3354205	3354210		0.163456
NC_000913	3354210	3354215		0.138877
NC_000913	3354215	3354220		0.331642
NC_000913	3354220	3354225		0.469500
NC_000913	3354225	3354230		0.468579
NC_000913	3354230	3354235		0.486780
NC_000913	3354235	3354240		0.711754
NC_000913	3354240	3354245		0.887678
NC_000913	3354245	3354250		1.017121
NC_000913	3354250	3354255		1.000626
NC_000913	3354255	3354260		0.908899
NC_000913	3354260	3354265		1.112886
NC_000913	3354265	3354270		1.407506
NC_000913	3354270	3354275		1.711460
NC_000913	3354275	3354280		2.131663
NC_000913	3354280	3354285		3.583386
NC_000913	3354285	3354290		2.516971
NC_000913	3354290	3354295		2.580254
NC_000913	3354295	3354300		2.371407
NC_000913	3354300	3354305		2.296229
NC_000913	3354305	3354310		2.384442
NC_000913	3354310	3354315		2.439592
NC_000913	3354315	3354320		2.625644
NC_000913	3354320	3354325		2.715773
NC_000913	3354325	3354330		3.553092
NC_000913	3354330	3354335		3.447799
NC_000913	3354335	3354340		3.948780
NC_000913	3354340	3354345		3.243748
NC_000913	3354345	3354350		3.234655
NC_000913	3354350	3354355		2.106873
NC_000913	3354355	3354360		1.584695
NC_000913	3354360	3354365		1.064555
NC_000913	3354365	3354370		1.068950
NC_000913	3354370	3354375		0.914901
NC_000913	3354375	3354380		0.651014
NC_000913	3354380	3354385		0.505949
NC_000913	3354385	3354390		0.454939
NC_000913	3354390	3354395		0.365243
NC_000913	3354395	3354400		0.184743
NC_000913	3354400	3354405		0.148273
NC_000913	3354405	3354410		0.136265
NC_000913	3354410	3354415		0.135874
NC_000913	3354415	3354420		0.219667
NC_000913	3354420	3354425		0.116314
NC_000913	3354425	3354430		0.164971
NC_000913	3354430	3354435		0.126521
NC_000913	3354435	3354440		0.110712
NC_000913	3354440	3354445		0.095120
NC_000913	3354445	3354450		0.107407
NC_000913	3354450	3354455		0.126153
NC_000913	3354455	3354460		0.153028
NC_000913	3354460	3354465		0.248614
NC_000913	3354465	3354470		0.246452
NC_000913	3354470	3354475		0.283287
NC_000913	3354475	3354480		0.230717
NC_000913	3354480	3354485		0.098011
NC_000913	3354485	3354490		0.053673
NC_000913	3354490	3354495		0.037914
NC_000913	3354495	3354500		0.029873
NC_000913	3354500	3354505		0.081564
NC_000913	3354505	3354510		0.140642
NC_000913	3354510	3354515		0.125627
NC_000913	3354515	3354520		0.159792
NC_000913	3354520	3354525		0.166281
NC_000913	3354525	3354530		0.186610
NC_000913	3354530	3354535		0.246494
NC_000913	3354535	3354540		0.275501
NC_000913	3354540	3354545		0.340166
NC_000913	3354545	3354550		0.430270
NC_000913	3354550	3354555		0.916701
NC_000913	3354555	3354560		1.071081
NC_000913	3354560	3354565		1.477266
NC_000913	3354565	3354570		1.964222
NC_000913	3354570	3354575		1.952455
NC_000913	3354575	3354580		1.827716
NC_000913	3354580	3354585		1.710824
NC_000913	3354585	3354590		0.845491
NC_000913	3354590	3354595		0.633239
NC_000913	3354595	3354600		0.496834
NC_000913	3354600	3354605		0.536873
NC_000913	3354605	3354610		0.281051
NC_000913	3354610	3354615		0.264522
NC_000913	3354615	3354620		0.304715
NC_000913	3354620	3354625		0.291778
NC_000913	3354625	3354630		0.295482
NC_000913	3354630	3354635		0.451363
NC_000913	3354635	3354640		0.393827
NC_000913	3354640	3354645		0.337162
NC_000913	3354645	3354650		0.239487
NC_000913	3354650	3354655		0.226017
NC_000913	3354655	3354660		0.259793
NC_000913	3354660	3354665		0.261895
NC_000913	3354665	3354670		0.270014
NC_000913	3354670	3354675		0.244619
NC_000913	3354675	3354680		0.231892
NC_000913	3354680	3354685		0.237743
NC_000913	3354685	3354690		0.293108
NC_000913	3354690	3354695		0.212677
NC_000913	3354695	3354700		0.186973
NC_000913	3354700	3354705		0.163040
NC_000913	3354705	3354710		0.174057
NC_000913	3354710	3354715		0.191773
NC_000913	3354715	3354720		0.215685
NC_000913	3354720	3354725		0.265219
NC_000913	3354725	3354730		0.255094
NC_000913	3354730	3354735		0.351572
NC_000913	3354735	3354740		0.261484
NC_000913	3354740	3354745		0.362664
NC_000913	3354745	3354750		0.508295
NC_000913	3354750	3354755		0.559488
NC_000913	3354755	3354760		0.646384
NC_000913	3354760	3354765		0.626667
NC_000913	3354765	3354770		0.556447
NC_000913	3354770	3354775		0.561578
NC_000913	3354775	3354780		0.391106
NC_000913	3354780	3354785		0.335191
NC_000913	3354785	3354790		0.308223
NC_000913	3354790	3354795		0.277630
NC_000913	3354795	3354800		0.316098
NC_000913	3354800	3354805		0.276993
NC_000913	3354805	3354810		0.319888
NC_000913	3354810	3354815		0.304145
NC_000913	3354815	3354820		0.455943
NC_000913	3354820	3354825		0.713428
NC_000913	3354825	3354830		0.192386
NC_000913	3354830	3354835		0.158464
NC_000913	3354835	3354840		0.171074
NC_000913	3354840	3354845		0.145941
NC_000913	3354845	3354850		0.152351
NC_000913	3354850	3354855		0.155044
NC_000913	3354855	3354860		0.129997
NC_000913	3354860	3354865		0.135339
NC_000913	3354865	3354870		0.145762
NC_000913	3354870	3354875		0.133734
NC_000913	3354875	3354880		0.038667
NC_000913	3354880	3354885		0.021261
NC_000913	3354885	3354890		0.020410
NC_000913	3354890	3354895		0.024441
NC_000913	3354895	3354900		0.024932
NC_000913	3354900	3354905		0.011882
NC_000913	3354905	3354910		0.012153
NC_000913	3354910	3354915		0.016894
NC_000913	3354915	3354920		0.006260
NC_000913	3354920	3354925		0.006693
NC_000913	3354925	3354930		0.015452
NC_000913	3354930	3354935		0.014127
NC_000913	3354935	3354940		0.012099
NC_000913	3354940	3354945		0.011104
NC_000913	3354945	3354950		0.012152
NC_000913	3354950	3354955		0.011117
NC_000913	3354955	3354960		0.012550
NC_000913	3354960	3354965		0.015292
NC_000913	3354965	3354970		0.017813
NC_000913	3354970	3354975		0.018156
NC_000913	3354975	3354980		0.022548
NC_000913	3354980	3354985		0.040373
NC_000913	3354985	3354990		0.063159
NC_000913	3354990	3354995		0.353818
NC_000913	3354995	3355000		0.115377
NC_000913	3355000	3355005		0.086965
NC_000913	3355005	3355010		0.058515
NC_000913	3355010	3355015		0.072290
NC_000913	3355015	3355020		0.082591
NC_000913	3355020	3355025		0.083278
NC_000913	3355025	3355030		0.111723
NC_000913	3355030	3355035		0.043688
NC_000913	3355035	3355040		0.149734
NC_000913	3355040	3355045		0.225949
NC_000913	3355045	3355050		0.239995
NC_000913	3355050	3355055		0.281464
NC_000913	3355055	3355060		0.257704
NC_000913	3355060	3355065		0.195073
NC_000913	3355065	3355070		0.203823
NC_000913	3355070	3355075		0.247309
NC_000913	3355075	3355080		0.282618
NC_000913	3355080	3355085		0.316224
NC_000913	3355085	3355090		0.347215
NC_000913	3355090	3355095		0.253101
NC_000913	3355095	3355100		0.244598
NC_000913	3355100	3355105		0.213229
NC_000913	3355105	3355110		0.157857
NC_000913	3355110	3355115		0.136129
NC_000913	3355115	3355120		0.183677
NC_000913	3355120	3355125		0.112742
NC_000913	3355125	3355130		0.147574
NC_000913	3355130	3355135		0.201859
NC_000913	3355135	3355140		0.283083
NC_000913	3355140	3355145		0.340742
NC_000913	3355145	3355150		0.295066
NC_000913	3355150	3355155		0.444533
NC_000913	3355155	3355160		0.421269
NC_000913	3355160	3355165		0.408234
NC_000913	3355165	3355170		0.350578
NC_000913	3355170	3355175		0.288231
NC_000913	3355175	3355180		0.329337
NC_000913	3355180	3355185		0.341315
NC_000913	3355185	3355190		0.433520
NC_000913	3355190	3355195		0.435627
NC_000913	3355195	3355200		0.329720
NC_000913	3355200	3355205		0.260463
NC_000913	3355205	3355210		0.183355
NC_000913	3355210	3355215		0.159526
NC_000913	3355215	3355220		0.154623
NC_000913	3355220	3355225		0.128241
NC_000913	3355225	3355230		0.108618
NC_000913	3355230	3355235		0.135204
NC_000913	3355235	3355240		0.083996
NC_000913	3355240	3355245		0.111692
NC_000913	3355245	3355250		0.092984
NC_000913	3355250	3355255		0.113153
NC_000913	3355255	3355260		0.160920
NC_000913	3355260	3355265		0.225026
NC_000913	3355265	3355270		0.329304
NC_000913	3355270	3355275		0.269334
NC_000913	3355275	3355280		0.532091
NC_000913	3355280	3355285		0.381042
NC_000913	3355285	3355290		0.285945
NC_000913	3355290	3355295		0.255820
NC_000913	3355295	3355300		0.194807
NC_000913	3355300	3355305		0.148142
NC_000913	3355305	3355310		0.131967
NC_000913	3355310	3355315		0.104410
NC_000913	3355315	3355320		0.103162
NC_000913	3355320	3355325		0.224828
NC_000913	3355325	3355330		0.183153
NC_000913	3355330	3355335		0.177926
NC_000913	3355335	3355340		0.215095
NC_000913	3355340	3355345		0.166034
NC_000913	3355345	3355350		0.135439
NC_000913	3355350	3355355		0.158193
NC_000913	3355355	3355360		0.194255
NC_000913	3355360	3355365		0.185564
NC_000913	3355365	3355370		0.221757
NC_000913	3355370	3355375		0.313503
NC_000913	3355375	3355380		0.396679
NC_000913	3355380	3355385		0.370437
NC_000913	3355385	3355390		0.267440
NC_000913	3355390	3355395		0.165604
NC_000913	3355395	3355400		0.117055
NC_000913	3355400	3355405		0.124060
NC_000913	3355405	3355410		0.108528
NC_000913	3355410	3355415		0.106292
NC_000913	3355415	3355420		0.116187
NC_000913	3355420	3355425		0.135702
NC_000913	3355425	3355430		0.232347
NC_000913	3355430	3355435		0.277885
NC_000913	3355435	3355440		0.620569
NC_000913	3355440	3355445		0.646271
NC_000913	3355445	3355450		0.782013
NC_000913	3355450	3355455		0.383103
NC_000913	3355455	3355460		0.306971
NC_000913	3355460	3355465		0.282000
NC_000913	3355465	3355470		0.276626
NC_000913	3355470	3355475		0.221943
NC_000913	3355475	3355480		0.238517
NC_000913	3355480	3355485		0.212582
NC_000913	3355485	3355490		0.201510
NC_000913	3355490	3355495		0.677845
NC_000913	3355495	3355500		0.715970
NC_000913	3355500	3355505		0.393219
NC_000913	3355505	3355510		0.270359
NC_000913	3355510	3355515		0.221041
NC_000913	3355515	3355520		0.157803
NC_000913	3355520	3355525		0.133268
NC_000913	3355525	3355530		0.111373
NC_000913	3355530	3355535		0.096869
NC_000913	3355535	3355540		0.118016
NC_000913	3355540	3355545		0.155198
NC_000913	3355545	3355550		0.166194
NC_000913	3355550	3355555		0.208561
NC_000913	3355555	3355560		0.239769
NC_000913	3355560	3355565		0.333888
NC_000913	3355565	3355570		0.448939
NC_000913	3355570	3355575		0.650640
NC_000913	3355575	3355580		0.609275
NC_000913	3355580	3355585		0.165659
NC_000913	3355585	3355590		0.095824
NC_000913	3355590	3355595		0.094951
NC_000913	3355595	3355600		0.098212
NC_000913	3355600	3355605		0.108394
NC_000913	3355605	3355610		0.161473
NC_000913	3355610	3355615		0.481955
NC_000913	3355615	3355620		0.556492
NC_000913	3355620	3355625		0.394269
NC_000913	3355625	3355630		0.411407
NC_000913	3355630	3355635		0.392621
NC_000913	3355635	3355640		0.192916
NC_000913	3355640	3355645		0.179635
NC_000913	3355645	3355650		0.156880
NC_000913	3355650	3355655		0.132828
NC_000913	3355655	3355660		0.153694
NC_000913	3355660	3355665		0.149759
NC_000913	3355665	3355670		0.182286
NC_000913	3355670	3355675		0.099440
NC_000913	3355675	3355680		0.120989
NC_000913	3355680	3355685		0.121019
NC_000913	3355685	3355690		0.131559
NC_000913	3355690	3355695		0.091423
NC_000913	3355695	3355700		0.108245
NC_000913	3355700	3355705		0.267341
NC_000913	3355705	3355710		0.229426
NC_000913	3355710	3355715		0.203351
NC_000913	3355715	3355720		0.100725
NC_000913	3355720	3355725		0.101911
NC_000913	3355725	3355730		0.097488
NC_000913	3355730	3355735		0.084631
NC_000913	3355735	3355740		0.085986
NC_000913	3355740	3355745		0.178462
NC_000913	3355745	3355750		0.431182
NC_000913	3355750	3355755		0.438643
NC_000913	3355755	3355760		0.383428
NC_000913	3355760	3355765		0.405302
NC_000913	3355765	3355770		0.359038
NC_000913	3355770	3355775		0.353270
NC_000913	3355775	3355780		0.302808
NC_000913	3355780	3355785		0.281867
NC_000913	3355785	3355790		0.197114
NC_000913	3355790	3355795		0.205555
NC_000913	3355795	3355800		0.227029
NC_000913	3355800	3355805		0.239001
NC_000913	3355805	3355810		0.245241
NC_000913	3355810	3355815		0.311189
NC_000913	3355815	3355820		0.403219
NC_000913	3355820	3355825		0.369859
NC_000913	3355825	3355830		0.357324
NC_000913	3355830	3355835		0.365434
NC_000913	3355835	3355840		0.254500
NC_000913	3355840	3355845		0.269683
NC_000913	3355845	3355850		0.169612
NC_000913	3355850	3355855		0.288532
NC_000913	3355855	3355860		0.265124
NC_000913	3355860	3355865		0.315839
NC_000913	3355865	3355870		0.217517
NC_000913	3355870	3355875		0.171855
NC_000913	3355875	3355880		0.179595
NC_000913	3355880	3355885		0.089385
NC_000913	3355885	3355890		0.069578
NC_000913	3355890	3355895		0.069757
NC_000913	3355895	3355900		0.066051
NC_000913	3355900	3355905		0.066567
NC_000913	3355905	3355910		0.067244
NC_000913	3355910	3355915		0.058936
NC_000913	3355915	3355920		0.060225
NC_000913	3355920	3355925		0.107402
NC_000913	3355925	3355930		0.098598
NC_000913	3355930	3355935		0.102068
NC_000913	3355935	3355940		0.094546
NC_000913	3355940	3355945		0.097471
NC_000913	3355945	3355950		0.089113
NC_000913	3355950	3355955		0.088996
NC_000913	3355955	3355960		0.153476
NC_000913	3355960	3355965		0.246490
NC_000913	3355965	3355970		0.500425
NC_000913	3355970	3355975		0.855872
NC_000913	3355975	3355980		0.818997
NC_000913	3355980	3355985		0.671361
NC_000913	3355985	3355990		0.609398
NC_000913	3355990	3355995		0.123797
NC_000913	3355995	3356000		0.100368
NC_000913	3356000	3356005		0.095408
NC_000913	3356005	3356010		0.062511
NC_000913	3356010	3356015		0.056782
NC_000913	3356015	3356020		0.059141
NC_000913	3356020	3356025		0.052606
NC_000913	3356025	3356030		0.076993
NC_000913	3356030	3356035		0.095824
NC_000913	3356035	3356040		0.189586
NC_000913	3356040	3356045		0.158654
NC_000913	3356045	3356050		0.149112
NC_000913	3356050	3356055		0.165694
NC_000913	3356055	3356060		0.191211
NC_000913	3356060	3356065		0.238705
NC_000913	3356065	3356070		0.178861
NC_000913	3356070	3356075		0.115560
NC_000913	3356075	3356080		0.127048
NC_000913	3356080	3356085		0.123958
NC_000913	3356085	3356090		0.135584
NC_000913	3356090	3356095		0.156599
NC_000913	3356095	3356100		0.141889
NC_000913	3356100	3356105		0.118590
NC_000913	3356105	3356110		0.157937
NC_000913	3356110	3356115		0.085326
NC_000913	3356115	3356120		0.077771
NC_000913	3356120	3356125		0.065468
NC_000913	3356125	3356130		0.086333
NC_000913	3356130	3356135		0.073131
NC_000913	3356135	3356140		0.065783
NC_000913	3356140	3356145		0.047484
NC_000913	3356145	3356150		0.057884
NC_000913	3356150	3356155		0.024742
NC_000913	3356155	3356160		0.021715
NC_000913	3356160	3356165		0.032351
NC_000913	3356165	3356170		0.037652
NC_000913	3356170	3356175		0.024132
NC_000913	3356175	3356180		0.060783
NC_000913	3356180	3356185		0.207517
NC_000913	3356185	3356190		0.174430
NC_000913	3356190	3356195		0.541449
NC_000913	3356195	3356200		0.646290
NC_000913	3356200	3356205		0.282265
NC_000913	3356205	3356210		0.301000
NC_000913	3356210	3356215		0.254157
NC_000913	3356215	3356220		0.267785
NC_000913	3356220	3356225		0.341716
NC_000913	3356225	3356230		0.430477
NC_000913	3356230	3356235		0.536482
NC_000913	3356235	3356240		0.352895
NC_000913	3356240	3356245		0.468406
NC_000913	3356245	3356250		0.423065
NC_000913	3356250	3356255		0.330311
NC_000913	3356255	3356260		0.293796
NC_000913	3356260	3356265		0.319242
NC_000913	3356265	3356270		0.280208
NC_000913	3356270	3356275		0.222683
NC_000913	3356275	3356280		0.189290
NC_000913	3356280	3356285		0.220012
NC_000913	3356285	3356290		0.212880
NC_000913	3356290	3356295		0.247911
NC_000913	3356295	3356300		0.242444
NC_000913	3356300	3356305		0.399970
NC_000913	3356305	3356310		0.066463
NC_000913	3356310	3356315		0.057049
NC_000913	3356315	3356320		0.064649
NC_000913	3356320	3356325		0.077943
NC_000913	3356325	3356330		0.039843
NC_000913	3356330	3356335		0.131750
NC_000913	3356335	3356340		0.073872
NC_000913	3356340	3356345		0.046074
NC_000913	3356345	3356350		0.021151
NC_000913	3356350	3356355		0.013716
NC_000913	3356355	3356360		0.008223
NC_000913	3356360	3356365		0.006427
NC_000913	3356365	3356370		0.007105
NC_000913	3356370	3356375		0.005198
NC_000913	3356375	3356380		0.003683
NC_000913	3356380	3356385		0.007792
NC_000913	3356385	3356390		0.002707
NC_000913	3356390	3356395		0.003464
NC_000913	3356395	3356400		0.002967
NC_000913	3356400	3356405		0.002842
NC_000913	3356405	3356410		0.006292
NC_000913	3356410	3356415		0.028902
NC_000913	3356415	3356420		0.051540
NC_000913	3356420	3356425		0.036421
NC_000913	3356425	3356430		0.040557
NC_000913	3356430	3356435		0.034286
NC_000913	3356435	3356440		0.036349
NC_000913	3356440	3356445		0.033950
NC_000913	3356445	3356450		0.032972
NC_000913	3356450	3356455		0.030686
NC_000913	3356455	3356460		0.030816
NC_000913	3356460	3356465		0.129201
NC_000913	3356465	3356470		0.097062
NC_000913	3356470	3356475		0.077276
NC_000913	3356475	3356480		0.062222
NC_000913	3356480	3356485		0.040865
NC_000913	3356485	3356490		0.038375
NC_000913	3356490	3356495		0.038300
NC_000913	3356495	3356500		0.036868
NC_000913	3356500	3356505		0.056275
NC_000913	3356505	3356510		0.097750
NC_000913	3356510	3356515		0.108722
NC_000913	3356515	3356520		0.071974
NC_000913	3356520	3356525		0.120059
NC_000913	3356525	3356530		0.076851
NC_000913	3356530	3356535		0.099235
NC_000913	3356535	3356540		0.099430
NC_000913	3356540	3356545		0.074893
NC_000913	3356545	3356550		0.068274
NC_000913	3356550	3356555		0.080384
NC_000913	3356555	3356560		0.090403
NC_000913	3356560	3356565		0.098954
NC_000913	3356565	3356570		0.149648
NC_000913	3356570	3356575		0.211887
NC_000913	3356575	3356580		0.274131
NC_000913	3356580	3356585		0.230333
NC_000913	3356585	3356590		0.286643
NC_000913	3356590	3356595		0.255911
NC_000913	3356595	3356600		0.214306
NC_000913	3356600	3356605		0.187418
NC_000913	3356605	3356610		0.194749
NC_000913	3356610	3356615		0.181988
NC_000913	3356615	3356620		0.207573
NC_000913	3356620	3356625		0.221390
NC_000913	3356625	3356630		0.206150
NC_000913	3356630	3356635		0.189796
NC_000913	3356635	3356640		0.199558
NC_000913	3356640	3356645		0.211138
NC_000913	3356645	3356650		0.148538
NC_000913	3356650	3356655		0.204514
NC_000913	3356655	3356660		0.220783
NC_000913	3356660	3356665		0.230755
NC_000913	3356665	3356670		0.218669
NC_000913	3356670	3356675		0.258210
NC_000913	3356675	3356680		0.161544
NC_000913	3356680	3356685		0.113894
NC_000913	3356685	3356690		0.085272
NC_000913	3356690	3356695		0.089407
NC_000913	3356695	3356700		0.098715
NC_000913	3356700	3356705		0.114615
NC_000913	3356705	3356710		0.116685
NC_000913	3356710	3356715		0.111283
NC_000913	3356715	3356720		0.108436
NC_000913	3356720	3356725		0.139036
NC_000913	3356725	3356730		0.150470
NC_000913	3356730	3356735		0.167988
NC_000913	3356735	3356740		0.201632
NC_000913	3356740	3356745		0.241032
NC_000913	3356745	3356750		0.555527
NC_000913	3356750	3356755		0.746838
NC_000913	3356755	3356760		0.512495
NC_000913	3356760	3356765		0.417414
NC_000913	3356765	3356770		0.301561
NC_000913	3356770	3356775		0.250688
NC_000913	3356775	3356780		0.248533
NC_000913	3356780	3356785		0.239901
NC_000913	3356785	3356790		0.244798
NC_000913	3356790	3356795		0.263191
NC_000913	3356795	3356800		0.434349
NC_000913	3356800	3356805		0.417937
NC_000913	3356805	3356810		0.424611
NC_000913	3356810	3356815		0.274709
NC_000913	3356815	3356820		0.264545
NC_000913	3356820	3356825		0.247273
NC_000913	3356825	3356830		0.195236
NC_000913	3356830	3356835		0.201435
NC_000913	3356835	3356840		0.176205
NC_000913	3356840	3356845		0.304814
NC_000913	3356845	3356850		0.649382
NC_000913	3356850	3356855		0.584821
NC_000913	3356855	3356860		0.643233
NC_000913	3356860	3356865		0.687121
NC_000913	3356865	3356870		0.561298
NC_000913	3356870	3356875		0.302696
NC_000913	3356875	3356880		0.256187
NC_000913	3356880	3356885		0.281090
NC_000913	3356885	3356890		0.145094
NC_000913	3356890	3356895		0.121345
NC_000913	3356895	3356900		0.116022
NC_000913	3356900	3356905		0.120381
NC_000913	3356905	3356910		0.147551
NC_000913	3356910	3356915		0.101600
NC_000913	3356915	3356920		0.117142
NC_000913	3356920	3356925		0.216581
NC_000913	3356925	3356930		0.287392
NC_000913	3356930	3356935		0.328279
NC_000913	3356935	3356940		0.514673
NC_000913	3356940	3356945		0.695059
NC_000913	3356945	3356950		0.585089
NC_000913	3356950	3356955		0.675449
NC_000913	3356955	3356960		0.696104
NC_000913	3356960	3356965		0.882490
NC_000913	3356965	3356970		1.039061
NC_000913	3356970	3356975		0.956933
NC_000913	3356975	3356980		0.892294
NC_000913	3356980	3356985		0.988809
NC_000913	3356985	3356990		0.824514
NC_000913	3356990	3356995		0.673422
NC_000913	3356995	3357000		0.566172
NC_000913	3357000	3357005		0.524388
NC_000913	3357005	3357010		0.471509
NC_000913	3357010	3357015		0.626934
NC_000913	3357015	3357020		0.580344
NC_000913	3357020	3357025		0.534568
NC_000913	3357025	3357030		0.308395
NC_000913	3357030	3357035		0.255742
NC_000913	3357035	3357040		0.251330
NC_000913	3357040	3357045		0.283068
NC_000913	3357045	3357050		0.277223
NC_000913	3357050	3357055		0.206358
NC_000913	3357055	3357060		0.341343
NC_000913	3357060	3357065		0.345507
NC_000913	3357065	3357070		0.347248
NC_000913	3357070	3357075		0.369873
NC_000913	3357075	3357080		0.423647
NC_000913	3357080	3357085		0.441915
NC_000913	3357085	3357090		0.447117
NC_000913	3357090	3357095		0.452469
NC_000913	3357095	3357100		0.514211
NC_000913	3357100	3357105		0.796583
NC_000913	3357105	3357110		0.847533
NC_000913	3357110	3357115		0.806550
NC_000913	3357115	3357120		0.751394
NC_000913	3357120	3357125		0.767977
NC_000913	3357125	3357130		0.761935
NC_000913	3357130	3357135		0.845914
NC_000913	3357135	3357140		0.698408
NC_000913	3357140	3357145		0.430684
NC_000913	3357145	3357150		0.372101
NC_000913	3357150	3357155		0.269471
NC_000913	3357155	3357160		0.273462
NC_000913	3357160	3357165		0.281813
NC_000913	3357165	3357170		0.269359
NC_000913	3357170	3357175		0.358152
NC_000913	3357175	3357180		0.484713
NC_000913	3357180	3357185		0.296749
NC_000913	3357185	3357190		0.304442
NC_000913	3357190	3357195		0.186669
NC_000913	3357195	3357200		0.176881
NC_000913	3357200	3357205		0.148193
NC_000913	3357205	3357210		0.136533
NC_000913	3357210	3357215		0.118178
NC_000913	3357215	3357220		0.120441
NC_000913	3357220	3357225		0.121210
NC_000913	3357225	3357230		0.145327
NC_000913	3357230	3357235		0.158724
NC_000913	3357235	3357240		0.141900
NC_000913	3357240	3357245		0.201292
NC_000913	3357245	3357250		0.215061
NC_000913	3357250	3357255		0.197467
NC_000913	3357255	3357260		0.275335
NC_000913	3357260	3357265		0.274466
NC_000913	3357265	3357270		0.340128
NC_000913	3357270	3357275		0.076959
NC_000913	3357275	3357280		0.059382
NC_000913	3357280	3357285		0.053469
NC_000913	3357285	3357290		0.042649
NC_000913	3357290	3357295		0.062816
NC_000913	3357295	3357300		0.069757
NC_000913	3357300	3357305		0.098084
NC_000913	3357305	3357310		0.082260
NC_000913	3357310	3357315		0.116295
NC_000913	3357315	3357320		0.188202
NC_000913	3357320	3357325		0.109244
NC_000913	3357325	3357330		0.128800
NC_000913	3357330	3357335		0.085792
NC_000913	3357335	3357340		0.086833
NC_000913	3357340	3357345		0.081329
NC_000913	3357345	3357350		0.085923
NC_000913	3357350	3357355		0.079727
NC_000913	3357355	3357360		0.088632
NC_000913	3357360	3357365		0.070483
NC_000913	3357365	3357370		0.294050
NC_000913	3357370	3357375		0.338629
NC_000913	3357375	3357380		0.284861
NC_000913	3357380	3357385		0.434054
NC_000913	3357385	3357390		0.289535
NC_000913	3357390	3357395		0.225594
NC_000913	3357395	3357400		0.207758
NC_000913	3357400	3357405		0.202842
NC_000913	3357405	3357410		0.217500
NC_000913	3357410	3357415		0.159430
NC_000913	3357415	3357420		0.175353
NC_000913	3357420	3357425		0.178305
NC_000913	3357425	3357430		0.175058
NC_000913	3357430	3357435		0.151120
NC_000913	3357435	3357440		0.130940
NC_000913	3357440	3357445		0.117493
NC_000913	3357445	3357450		0.164509
NC_000913	3357450	3357455		0.129811
NC_000913	3357455	3357460		0.129440
NC_000913	3357460	3357465		0.082759
NC_000913	3357465	3357470		0.088343
NC_000913	3357470	3357475		0.103736
NC_000913	3357475	3357480		0.138350
NC_000913	3357480	3357485		0.098553
NC_000913	3357485	3357490		0.114536
NC_000913	3357490	3357495		0.137936
NC_000913	3357495	3357500		0.299526
NC_000913	3357500	3357505		0.366828
NC_000913	3357505	3357510		0.325270
NC_000913	3357510	3357515		0.188930
NC_000913	3357515	3357520		0.038245
NC_000913	3357520	3357525		0.022852
NC_000913	3357525	3357530		0.023387
NC_000913	3357530	3357535		0.020878
NC_000913	3357535	3357540		0.027683
NC_000913	3357540	3357545		0.027241
NC_000913	3357545	3357550		0.035398
NC_000913	3357550	3357555		0.051043
NC_000913	3357555	3357560		0.087454
NC_000913	3357560	3357565		0.097107
NC_000913	3357565	3357570		0.194318
NC_000913	3357570	3357575		0.188723
NC_000913	3357575	3357580		0.146679
NC_000913	3357580	3357585		0.190304
NC_000913	3357585	3357590		0.209355
NC_000913	3357590	3357595		0.286844
NC_000913	3357595	3357600		0.348035
NC_000913	3357600	3357605		0.254949
NC_000913	3357605	3357610		0.214758
NC_000913	3357610	3357615		0.186565
NC_000913	3357615	3357620		0.261499
NC_000913	3357620	3357625		0.144857
NC_000913	3357625	3357630		0.076745
NC_000913	3357630	3357635		0.087002
NC_000913	3357635	3357640		0.107300
NC_000913	3357640	3357645		0.108700
NC_000913	3357645	3357650		0.107056
NC_000913	3357650	3357655		0.125286
NC_000913	3357655	3357660		0.059797
NC_000913	3357660	3357665		0.050839
NC_000913	3357665	3357670		0.032103
NC_000913	3357670	3357675		0.031572
NC_000913	3357675	3357680		0.030567
NC_000913	3357680	3357685		0.031706
NC_000913	3357685	3357690		0.028718
NC_000913	3357690	3357695		0.056958
NC_000913	3357695	3357700		0.154505
NC_000913	3357700	3357705		0.194092
NC_000913	3357705	3357710		0.208587
NC_000913	3357710	3357715		0.236368
NC_000913	3357715	3357720		0.093592
NC_000913	3357720	3357725		0.077453
NC_000913	3357725	3357730		0.081749
NC_000913	3357730	3357735		0.026669
NC_000913	3357735	3357740		0.028694
NC_000913	3357740	3357745		0.026692
NC_000913	3357745	3357750		0.013948
NC_000913	3357750	3357755		0.005484
NC_000913	3357755	3357760		0.008188
NC_000913	3357760	3357765		0.012512
NC_000913	3357765	3357770		0.014367
NC_000913	3357770	3357775		0.028438
NC_000913	3357775	3357780		0.019850
NC_000913	3357780	3357785		0.027848
NC_000913	3357785	3357790		0.076267
NC_000913	3357790	3357795		0.060623
NC_000913	3357795	3357800		0.036722
NC_000913	3357800	3357805		0.021809
NC_000913	3357805	3357810		0.053726
NC_000913	3357810	3357815		0.043927
NC_000913	3357815	3357820		0.048576
NC_000913	3357820	3357825		0.104781
NC_000913	3357825	3357830		0.140811
NC_000913	3357830	3357835		0.152579
NC_000913	3357835	3357840		0.071725
NC_000913	3357840	3357845		0.102582
NC_000913	3357845	3357850		0.046556
NC_000913	3357850	3357855		0.031346
NC_000913	3357855	3357860		0.034434
NC_000913	3357860	3357865		0.037255
NC_000913	3357865	3357870		0.035608
NC_000913	3357870	3357875		0.077052
NC_000913	3357875	3357880		0.119858
NC_000913	3357880	3357885		0.148358
NC_000913	3357885	3357890		0.125393
NC_000913	3357890	3357895		0.124749
NC_000913	3357895	3357900		0.101371
NC_000913	3357900	3357905		0.121126
NC_000913	3357905	3357910		0.145985
NC_000913	3357910	3357915		0.156191
NC_000913	3357915	3357920		0.129252
NC_000913	3357920	3357925		0.120012
NC_000913	3357925	3357930		0.068805
NC_000913	3357930	3357935		0.063159
NC_000913	3357935	3357940		0.057516
NC_000913	3357940	3357945		0.055722
NC_000913	3357945	3357950		0.064466
NC_000913	3357950	3357955		0.062251
NC_000913	3357955	3357960		0.204261
NC_000913	3357960	3357965		0.241063
NC_000913	3357965	3357970		0.152589
NC_000913	3357970	3357975		0.148702
NC_000913	3357975	3357980		0.133965
NC_000913	3357980	3357985		0.114030
NC_000913	3357985	3357990		0.114943
NC_000913	3357990	3357995		0.114100
NC_000913	3357995	3358000		0.110271
NC_000913	3358000	3358005		0.154472
NC_000913	3358005	3358010		0.161625
NC_000913	3358010	3358015		0.134504
NC_000913	3358015	3358020		0.185588
NC_000913	3358020	3358025		0.226731
NC_000913	3358025	3358030		0.250285
NC_000913	3358030	3358035		0.309223
NC_000913	3358035	3358040		0.522367
NC_000913	3358040	3358045		0.658184
NC_000913	3358045	3358050		0.611360
NC_000913	3358050	3358055		0.790359
NC_000913	3358055	3358060		0.749226
NC_000913	3358060	3358065		0.469449
NC_000913	3358065	3358070		0.487158
NC_000913	3358070	3358075		0.513062
NC_000913	3358075	3358080		0.581121
NC_000913	3358080	3358085		0.397117
NC_000913	3358085	3358090		0.398507
NC_000913	3358090	3358095		0.273310
NC_000913	3358095	3358100		0.280560
NC_000913	3358100	3358105		0.374102
NC_000913	3358105	3358110		0.275441
NC_000913	3358110	3358115		0.268262
NC_000913	3358115	3358120		0.171320
NC_000913	3358120	3358125		0.180133
NC_000913	3358125	3358130		0.199428
NC_000913	3358130	3358135		0.182780
NC_000913	3358135	3358140		0.287150
NC_000913	3358140	3358145		0.257922
NC_000913	3358145	3358150		0.395439
NC_000913	3358150	3358155		0.493082
NC_000913	3358155	3358160		0.304553
NC_000913	3358160	3358165		0.195550
NC_000913	3358165	3358170		0.162368
NC_000913	3358170	3358175		0.169491
NC_000913	3358175	3358180		0.162429
NC_000913	3358180	3358185		0.169040
NC_000913	3358185	3358190		0.161719
NC_000913	3358190	3358195		0.234712
NC_000913	3358195	3358200		0.286444
NC_000913	3358200	3358205		0.275974
NC_000913	3358205	3358210		0.312522
NC_000913	3358210	3358215		0.286232
NC_000913	3358215	3358220		0.212264
NC_000913	3358220	3358225		0.203389
NC_000913	3358225	3358230		0.197923
NC_000913	3358230	3358235		0.120162
NC_000913	3358235	3358240		0.085562
NC_000913	3358240	3358245		0.091501
NC_000913	3358245	3358250		0.106813
NC_000913	3358250	3358255		0.106035
NC_000913	3358255	3358260		0.108474
NC_000913	3358260	3358265		0.097729
NC_000913	3358265	3358270		0.107929
NC_000913	3358270	3358275		0.090579
NC_000913	3358275	3358280		0.103355
NC_000913	3358280	3358285		0.085174
NC_000913	3358285	3358290		0.092869
NC_000913	3358290	3358295		0.148318
NC_000913	3358295	3358300		0.138730
NC_000913	3358300	3358305		0.190273
NC_000913	3358305	3358310		0.204033
NC_000913	3358310	3358315		0.217629
NC_000913	3358315	3358320		0.215788
NC_000913	3358320	3358325		0.150021
NC_000913	3358325	3358330		0.190606
NC_000913	3358330	3358335		0.223157
NC_000913	3358335	3358340		0.242321
NC_000913	3358340	3358345		0.221289
NC_000913	3358345	3358350		0.195945
NC_000913	3358350	3358355		0.290609
NC_000913	3358355	3358360		0.261041
NC_000913	3358360	3358365		0.204764
NC_000913	3358365	3358370		0.186856
NC_000913	3358370	3358375		0.177329
NC_000913	3358375	3358380		0.204928
NC_000913	3358380	3358385		0.232744
NC_000913	3358385	3358390		0.171919
NC_000913	3358390	3358395		0.244475
NC_000913	3358395	3358400		0.110108
NC_000913	3358400	3358405		0.049889
NC_000913	3358405	3358410		0.035594
NC_000913	3358410	3358415		0.042101
NC_000913	3358415	3358420		0.028300
NC_000913	3358420	3358425		0.030483
NC_000913	3358425	3358430		0.046471
NC_000913	3358430	3358435		0.215712
NC_000913	3358435	3358440		0.141402
NC_000913	3358440	3358445		0.094192
NC_000913	3358445	3358450		0.049104
NC_000913	3358450	3358455		0.043277
NC_000913	3358455	3358460		0.054832
NC_000913	3358460	3358465		0.066380
NC_000913	3358465	3358470		0.088224
NC_000913	3358470	3358475		0.116979
NC_000913	3358475	3358480		0.301549
NC_000913	3358480	3358485		0.204418
NC_000913	3358485	3358490		0.203717
NC_000913	3358490	3358495		0.185192
NC_000913	3358495	3358500		0.140502
NC_000913	3358500	3358505		0.162787
NC_000913	3358505	3358510		0.138107
NC_000913	3358510	3358515		0.115656
NC_000913	3358515	3358520		0.062185
NC_000913	3358520	3358525		0.109365
NC_000913	3358525	3358530		0.075572
NC_000913	3358530	3358535		0.099391
NC_000913	3358535	3358540		0.176492
NC_000913	3358540	3358545		0.142727
NC_000913	3358545	3358550		0.178370
NC_000913	3358550	3358555		0.167262
NC_000913	3358555	3358560		0.248352
NC_000913	3358560	3358565		0.438497
NC_000913	3358565	3358570		0.412845
NC_000913	3358570	3358575		0.342193
NC_000913	3358575	3358580		0.403477
NC_000913	3358580	3358585		0.355541
NC_000913	3358585	3358590		0.391375
NC_000913	3358590	3358595		0.477210
NC_000913	3358595	3358600		0.448669
NC_000913	3358600	3358605		0.353606
NC_000913	3358605	3358610		0.351531
NC_000913	3358610	3358615		0.336184
NC_000913	3358615	3358620		0.184958
NC_000913	3358620	3358625		0.127842
NC_000913	3358625	3358630		0.086393
NC_000913	3358630	3358635		0.067968
NC_000913	3358635	3358640		0.076912
NC_000913	3358640	3358645		0.080321
NC_000913	3358645	3358650		0.222978
NC_000913	3358650	3358655		0.228029
NC_000913	3358655	3358660		0.244952
NC_000913	3358660	3358665		0.195643
NC_000913	3358665	3358670		0.150591
NC_000913	3358670	3358675		0.166329
NC_000913	3358675	3358680		0.152287
NC_000913	3358680	3358685		0.192802
NC_000913	3358685	3358690		0.271658
NC_000913	3358690	3358695		0.311250
NC_000913	3358695	3358700		0.441524
NC_000913	3358700	3358705		0.134552
NC_000913	3358705	3358710		0.113795
NC_000913	3358710	3358715		0.113778
NC_000913	3358715	3358720		0.127131
NC_000913	3358720	3358725		0.149460
NC_000913	3358725	3358730		0.157471
NC_000913	3358730	3358735		0.231460
NC_000913	3358735	3358740		0.276648
NC_000913	3358740	3358745		0.464123
NC_000913	3358745	3358750		0.393745
NC_000913	3358750	3358755		0.392823
NC_000913	3358755	3358760		0.388385
NC_000913	3358760	3358765		0.352579
NC_000913	3358765	3358770		0.372928
NC_000913	3358770	3358775		0.353316
NC_000913	3358775	3358780		0.357244
NC_000913	3358780	3358785		0.287186
NC_000913	3358785	3358790		0.331157
NC_000913	3358790	3358795		0.412659
NC_000913	3358795	3358800		0.300526
NC_000913	3358800	3358805		0.326690
NC_000913	3358805	3358810		0.338544
NC_000913	3358810	3358815		0.324038
NC_000913	3358815	3358820		0.299647
NC_000913	3358820	3358825		0.407948
NC_000913	3358825	3358830		0.753948
NC_000913	3358830	3358835		0.686156
NC_000913	3358835	3358840		0.312641
NC_000913	3358840	3358845		0.300131
NC_000913	3358845	3358850		0.227078
NC_000913	3358850	3358855		0.244316
NC_000913	3358855	3358860		0.180699
NC_000913	3358860	3358865		0.084206
NC_000913	3358865	3358870		0.058514
NC_000913	3358870	3358875		0.052356
NC_000913	3358875	3358880		0.020532
NC_000913	3358880	3358885		0.013088
NC_000913	3358885	3358890		0.012239
NC_000913	3358890	3358895		0.015777
NC_000913	3358895	3358900		0.014598
NC_000913	3358900	3358905		0.021968
NC_000913	3358905	3358910		0.028435
NC_000913	3358910	3358915		0.032112
NC_000913	3358915	3358920		0.055505
NC_000913	3358920	3358925		0.028691
NC_000913	3358925	3358930		0.022475
NC_000913	3358930	3358935		0.029128
NC_000913	3358935	3358940		0.026074
NC_000913	3358940	3358945		0.023418
NC_000913	3358945	3358950		0.049238
NC_000913	3358950	3358955		0.040600
NC_000913	3358955	3358960		0.047289
NC_000913	3358960	3358965		0.043060
NC_000913	3358965	3358970		0.057928
NC_000913	3358970	3358975		0.071682
NC_000913	3358975	3358980		0.101213
NC_000913	3358980	3358985		0.129211
NC_000913	3358985	3358990		0.120985
NC_000913	3358990	3358995		0.129713
NC_000913	3358995	3359000		0.359833
NC_000913	3359000	3359005		0.376668
NC_000913	3359005	3359010		0.276743
NC_000913	3359010	3359015		0.337805
NC_000913	3359015	3359020		0.592166
NC_000913	3359020	3359025		0.394301
NC_000913	3359025	3359030		0.385374
NC_000913	3359030	3359035		0.174692
NC_000913	3359035	3359040		0.191445
NC_000913	3359040	3359045		0.133220
NC_000913	3359045	3359050		0.150273
NC_000913	3359050	3359055		0.141434
NC_000913	3359055	3359060		0.179969
NC_000913	3359060	3359065		0.172474
NC_000913	3359065	3359070		0.165190
NC_000913	3359070	3359075		0.171076
NC_000913	3359075	3359080		0.086715
NC_000913	3359080	3359085		0.071025
NC_000913	3359085	3359090		0.074301
NC_000913	3359090	3359095		0.085860
NC_000913	3359095	3359100		0.092317
NC_000913	3359100	3359105		0.101255
NC_000913	3359105	3359110		0.129726
NC_000913	3359110	3359115		0.238516
NC_000913	3359115	3359120		0.340549
NC_000913	3359120	3359125		0.612643
NC_000913	3359125	3359130		0.508312
NC_000913	3359130	3359135		0.490150
NC_000913	3359135	3359140		0.479664
NC_000913	3359140	3359145		0.431782
NC_000913	3359145	3359150		0.606347
NC_000913	3359150	3359155		0.561849
NC_000913	3359155	3359160		0.648517
NC_000913	3359160	3359165		0.640857
NC_000913	3359165	3359170		0.621834
NC_000913	3359170	3359175		0.545452
NC_000913	3359175	3359180		0.589743
NC_000913	3359180	3359185		0.793985
NC_000913	3359185	3359190		0.853289
NC_000913	3359190	3359195		1.109457
NC_000913	3359195	3359200		1.018003
NC_000913	3359200	3359205		0.710246
NC_000913	3359205	3359210		0.920687
NC_000913	3359210	3359215		0.791013
NC_000913	3359215	3359220		0.386202
NC_000913	3359220	3359225		0.534758
NC_000913	3359225	3359230		0.198995
NC_000913	3359230	3359235		0.130546
NC_000913	3359235	3359240		0.130811
NC_000913	3359240	3359245		0.146554
NC_000913	3359245	3359250		0.116576
NC_000913	3359250	3359255		0.109570
NC_000913	3359255	3359260		0.164211
NC_000913	3359260	3359265		0.184627
NC_000913	3359265	3359270		0.262147
NC_000913	3359270	3359275		0.349235
NC_000913	3359275	3359280		0.409981
NC_000913	3359280	3359285		0.537170
NC_000913	3359285	3359290		0.151983
NC_000913	3359290	3359295		0.190452
NC_000913	3359295	3359300		0.200504
NC_000913	3359300	3359305		0.217639
NC_000913	3359305	3359310		0.174837
NC_000913	3359310	3359315		0.173850
NC_000913	3359315	3359320		0.174257
NC_000913	3359320	3359325		0.203474
NC_000913	3359325	3359330		0.218950
NC_000913	3359330	3359335		0.312892
NC_000913	3359335	3359340		0.255303
NC_000913	3359340	3359345		0.322398
NC_000913	3359345	3359350		0.316996
NC_000913	3359350	3359355		0.383906
NC_000913	3359355	3359360		0.393766
NC_000913	3359360	3359365		0.240607
NC_000913	3359365	3359370		0.346200
NC_000913	3359370	3359375		0.180324
NC_000913	3359375	3359380		0.156781
NC_000913	3359380	3359385		0.151461
NC_000913	3359385	3359390		0.142993
NC_000913	3359390	3359395		0.249042
NC_000913	3359395	3359400		0.154504
NC_000913	3359400	3359405		0.197457
NC_000913	3359405	3359410		0.303059
NC_000913	3359410	3359415		0.196573
NC_000913	3359415	3359420		0.212276
NC_000913	3359420	3359425		0.245092
NC_000913	3359425	3359430		0.218431
NC_000913	3359430	3359435		0.210609
NC_000913	3359435	3359440		0.222325
NC_000913	3359440	3359445		0.255699
NC_000913	3359445	3359450		0.278566
NC_000913	3359450	3359455		0.250844
NC_000913	3359455	3359460		0.232986
NC_000913	3359460	3359465		0.283468
NC_000913	3359465	3359470		0.290975
NC_000913	3359470	3359475		0.278866
NC_000913	3359475	3359480		0.229823
NC_000913	3359480	3359485		0.237267
NC_000913	3359485	3359490		0.257352
NC_000913	3359490	3359495		0.250621
NC_000913	3359495	3359500		0.263074
NC_000913	3359500	3359505		0.310157
NC_000913	3359505	3359510		0.408629
NC_000913	3359510	3359515		0.508081
NC_000913	3359515	3359520		0.598998
NC_000913	3359520	3359525		0.427749
NC_000913	3359525	3359530		0.435428
NC_000913	3359530	3359535		0.409036
NC_000913	3359535	3359540		0.133874
NC_000913	3359540	3359545		0.182501
NC_000913	3359545	3359550		0.178471
NC_000913	3359550	3359555		0.233933
NC_000913	3359555	3359560		0.306400
NC_000913	3359560	3359565		0.661612
NC_000913	3359565	3359570		0.791378
NC_000913	3359570	3359575		1.237636
NC_000913	3359575	3359580		0.562271
NC_000913	3359580	3359585		0.401475
NC_000913	3359585	3359590		0.256877
NC_000913	3359590	3359595		0.213338
NC_000913	3359595	3359600		0.189951
NC_000913	3359600	3359605		0.152340
NC_000913	3359605	3359610		0.156237
NC_000913	3359610	3359615		0.248528
NC_000913	3359615	3359620		0.290198
NC_000913	3359620	3359625		0.382862
NC_000913	3359625	3359630		0.216213
NC_000913	3359630	3359635		0.243642
NC_000913	3359635	3359640		0.144081
NC_000913	3359640	3359645		0.097126
NC_000913	3359645	3359650		0.075620
NC_000913	3359650	3359655		0.154088
NC_000913	3359655	3359660		0.208802
NC_000913	3359660	3359665		0.217420
NC_000913	3359665	3359670		0.198266
NC_000913	3359670	3359675		0.214704
NC_000913	3359675	3359680		0.232882
NC_000913	3359680	3359685		0.216905
NC_000913	3359685	3359690		0.355650
NC_000913	3359690	3359695		0.315876
NC_000913	3359695	3359700		0.358689
NC_000913	3359700	3359705		0.497975
NC_000913	3359705	3359710		0.505824
NC_000913	3359710	3359715		0.419352
NC_000913	3359715	3359720		0.402721
NC_000913	3359720	3359725		0.419282
NC_000913	3359725	3359730		0.172503
NC_000913	3359730	3359735		0.148643
NC_000913	3359735	3359740		0.051591
NC_000913	3359740	3359745		0.045866
NC_000913	3359745	3359750		0.034354
NC_000913	3359750	3359755		0.036051
NC_000913	3359755	3359760		0.062896
NC_000913	3359760	3359765		0.185809
NC_000913	3359765	3359770		0.194673
NC_000913	3359770	3359775		0.134450
NC_000913	3359775	3359780		0.238100
NC_000913	3359780	3359785		0.175922
NC_000913	3359785	3359790		0.120912
NC_000913	3359790	3359795		0.073997
NC_000913	3359795	3359800		0.018407
NC_000913	3359800	3359805		0.012992
NC_000913	3359805	3359810		0.011649
NC_000913	3359810	3359815		0.015515
NC_000913	3359815	3359820		0.019062
NC_000913	3359820	3359825		0.028570
NC_000913	3359825	3359830		0.068504
NC_000913	3359830	3359835		0.180211
NC_000913	3359835	3359840		0.498819
NC_000913	3359840	3359845		0.212344
NC_000913	3359845	3359850		0.268980
NC_000913	3359850	3359855		0.247994
NC_000913	3359855	3359860		0.143999
NC_000913	3359860	3359865		0.137752
NC_000913	3359865	3359870		0.117369
NC_000913	3359870	3359875		0.148042
NC_000913	3359875	3359880		0.199754
NC_000913	3359880	3359885		0.233494
NC_000913	3359885	3359890		0.333663
NC_000913	3359890	3359895		0.583030
NC_000913	3359895	3359900		0.195188
NC_000913	3359900	3359905		0.183921
NC_000913	3359905	3359910		0.179400
NC_000913	3359910	3359915		0.185733
NC_000913	3359915	3359920		0.205514
NC_000913	3359920	3359925		0.421732
NC_000913	3359925	3359930		0.426854
NC_000913	3359930	3359935		0.383912
NC_000913	3359935	3359940		0.250772
NC_000913	3359940	3359945		0.289703
NC_000913	3359945	3359950		0.252854
NC_000913	3359950	3359955		0.295319
NC_000913	3359955	3359960		0.274898
NC_000913	3359960	3359965		0.324768
NC_000913	3359965	3359970		0.286813
NC_000913	3359970	3359975		0.257984
NC_000913	3359975	3359980		0.239739
NC_000913	3359980	3359985		0.236096
NC_000913	3359985	3359990		0.254757
NC_000913	3359990	3359995		0.411525
NC_000913	3359995	3360000		0.584810
NC_000913	3360000	3360005		0.617368
NC_000913	3360005	3360010		0.489628
NC_000913	3360010	3360015		0.339978
NC_000913	3360015	3360020		0.304195
NC_000913	3360020	3360025		0.248438
NC_000913	3360025	3360030		0.119185
NC_000913	3360030	3360035		0.097678
NC_000913	3360035	3360040		0.097053
NC_000913	3360040	3360045		0.221167
NC_000913	3360045	3360050		0.227412
NC_000913	3360050	3360055		0.325434
NC_000913	3360055	3360060		0.351691
NC_000913	3360060	3360065		0.259906
NC_000913	3360065	3360070		0.268244
NC_000913	3360070	3360075		0.452238
NC_000913	3360075	3360080		0.444742
NC_000913	3360080	3360085		0.474315
NC_000913	3360085	3360090		0.403259
NC_000913	3360090	3360095		0.529757
NC_000913	3360095	3360100		0.442199
NC_000913	3360100	3360105		0.357994
NC_000913	3360105	3360110		0.377577
NC_000913	3360110	3360115		0.313953
NC_000913	3360115	3360120		0.273777
NC_000913	3360120	3360125		0.269584
NC_000913	3360125	3360130		0.297108
NC_000913	3360130	3360135		0.307528
NC_000913	3360135	3360140		0.313051
NC_000913	3360140	3360145		0.323587
NC_000913	3360145	3360150		0.273444
NC_000913	3360150	3360155		0.204501
NC_000913	3360155	3360160		0.249169
NC_000913	3360160	3360165		0.206971
NC_000913	3360165	3360170		0.172028
NC_000913	3360170	3360175		0.097374
NC_000913	3360175	3360180		0.082960
NC_000913	3360180	3360185		0.077174
NC_000913	3360185	3360190		0.067136
NC_000913	3360190	3360195		0.066066
NC_000913	3360195	3360200		0.027189
NC_000913	3360200	3360205		0.029016
NC_000913	3360205	3360210		0.044928
NC_000913	3360210	3360215		0.074689
NC_000913	3360215	3360220		0.100693
NC_000913	3360220	3360225		0.111166
NC_000913	3360225	3360230		0.133385
NC_000913	3360230	3360235		0.213240
NC_000913	3360235	3360240		0.225721
NC_000913	3360240	3360245		0.295077
NC_000913	3360245	3360250		0.355591
NC_000913	3360250	3360255		0.256222
NC_000913	3360255	3360260		0.310268
NC_000913	3360260	3360265		0.261291
NC_000913	3360265	3360270		0.171452
NC_000913	3360270	3360275		0.159193
NC_000913	3360275	3360280		0.131433
NC_000913	3360280	3360285		0.137718
NC_000913	3360285	3360290		0.137297
NC_000913	3360290	3360295		0.127542
NC_000913	3360295	3360300		0.207249
NC_000913	3360300	3360305		0.293742
NC_000913	3360305	3360310		0.251533
NC_000913	3360310	3360315		0.176086
NC_000913	3360315	3360320		0.137739
NC_000913	3360320	3360325		0.108062
NC_000913	3360325	3360330		0.104250
NC_000913	3360330	3360335		0.111661
NC_000913	3360335	3360340		0.109010
NC_000913	3360340	3360345		0.073716
NC_000913	3360345	3360350		0.071958
NC_000913	3360350	3360355		0.145696
NC_000913	3360355	3360360		0.239775
NC_000913	3360360	3360365		0.461567
NC_000913	3360365	3360370		0.162109
NC_000913	3360370	3360375		0.145514
NC_000913	3360375	3360380		0.118493
NC_000913	3360380	3360385		0.089543
NC_000913	3360385	3360390		0.092411
NC_000913	3360390	3360395		0.118002
NC_000913	3360395	3360400		0.099927
NC_000913	3360400	3360405		0.194178
NC_000913	3360405	3360410		0.208669
NC_000913	3360410	3360415		0.282137
NC_000913	3360415	3360420		0.105704
NC_000913	3360420	3360425		0.093289
NC_000913	3360425	3360430		0.094731
NC_000913	3360430	3360435		0.066828
NC_000913	3360435	3360440		0.071828
NC_000913	3360440	3360445		0.070182
NC_000913	3360445	3360450		0.082659
NC_000913	3360450	3360455		0.215610
NC_000913	3360455	3360460		0.283903
NC_000913	3360460	3360465		0.238886
NC_000913	3360465	3360470		0.191450
NC_000913	3360470	3360475		0.109328
NC_000913	3360475	3360480		0.125353
NC_000913	3360480	3360485		0.134935
NC_000913	3360485	3360490		0.162707
NC_000913	3360490	3360495		0.146476
NC_000913	3360495	3360500		0.188933
NC_000913	3360500	3360505		0.123545
NC_000913	3360505	3360510		0.190939
NC_000913	3360510	3360515		0.183142
NC_000913	3360515	3360520		0.177247
NC_000913	3360520	3360525		0.206711
NC_000913	3360525	3360530		0.218395
NC_000913	3360530	3360535		0.356116
NC_000913	3360535	3360540		0.094229
NC_000913	3360540	3360545		0.092999
NC_000913	3360545	3360550		0.094688
NC_000913	3360550	3360555		0.139191
NC_000913	3360555	3360560		0.146457
NC_000913	3360560	3360565		0.162245
NC_000913	3360565	3360570		0.111776
NC_000913	3360570	3360575		0.138773
NC_000913	3360575	3360580		0.194664
NC_000913	3360580	3360585		0.229326
NC_000913	3360585	3360590		0.250235
NC_000913	3360590	3360595		0.273504
NC_000913	3360595	3360600		0.613445
NC_000913	3360600	3360605		0.571755
NC_000913	3360605	3360610		0.587919
NC_000913	3360610	3360615		0.679648
NC_000913	3360615	3360620		0.654675
NC_000913	3360620	3360625		0.946842
NC_000913	3360625	3360630		1.065519
NC_000913	3360630	3360635		1.584905
NC_000913	3360635	3360640		1.393436
NC_000913	3360640	3360645		1.601006
NC_000913	3360645	3360650		1.623005
NC_000913	3360650	3360655		1.564538
NC_000913	3360655	3360660		1.747149
NC_000913	3360660	3360665		0.881437
NC_000913	3360665	3360670		1.080410
NC_000913	3360670	3360675		0.939741
NC_000913	3360675	3360680		1.049901
NC_000913	3360680	3360685		0.892602
NC_000913	3360685	3360690		0.877447
NC_000913	3360690	3360695		0.796601
NC_000913	3360695	3360700		0.802868
NC_000913	3360700	3360705		0.727649
NC_000913	3360705	3360710		0.848096
NC_000913	3360710	3360715		1.117402
NC_000913	3360715	3360720		1.159656
NC_000913	3360720	3360725		1.837096
NC_000913	3360725	3360730		1.637239
NC_000913	3360730	3360735		1.632676
NC_000913	3360735	3360740		1.555639
NC_000913	3360740	3360745		3.005355
NC_000913	3360745	3360750		2.776549
NC_000913	3360750	3360755		2.556124
NC_000913	3360755	3360760		2.436210
NC_000913	3360760	3360765		2.211618
NC_000913	3360765	3360770		1.841517
NC_000913	3360770	3360775		1.578613
NC_000913	3360775	3360780		1.666764
NC_000913	3360780	3360785		2.234458
NC_000913	3360785	3360790		2.505270
NC_000913	3360790	3360795		2.577732
NC_000913	3360795	3360800		2.995757
NC_000913	3360800	3360805		4.081041
NC_000913	3360805	3360810		3.448601
NC_000913	3360810	3360815		3.598785
NC_000913	3360815	3360820		3.404226
NC_000913	3360820	3360825		4.235708
NC_000913	3360825	3360830		3.044465
NC_000913	3360830	3360835		2.942307
NC_000913	3360835	3360840		2.772702
NC_000913	3360840	3360845		2.583449
NC_000913	3360845	3360850		2.619102
NC_000913	3360850	3360855		2.864403
NC_000913	3360855	3360860		2.164466
NC_000913	3360860	3360865		2.131091
NC_000913	3360865	3360870		2.839739
NC_000913	3360870	3360875		2.921241
NC_000913	3360875	3360880		2.556338
NC_000913	3360880	3360885		2.861065
NC_000913	3360885	3360890		3.171380
NC_000913	3360890	3360895		3.924909
NC_000913	3360895	3360900		4.053737
NC_000913	3360900	3360905		2.799048
NC_000913	3360905	3360910		2.892182
NC_000913	3360910	3360915		1.291412
NC_000913	3360915	3360920		1.185395
NC_000913	3360920	3360925		1.107848
NC_000913	3360925	3360930		1.201354
NC_000913	3360930	3360935		0.948836
NC_000913	3360935	3360940		1.057384
NC_000913	3360940	3360945		2.575686
NC_000913	3360945	3360950		3.023863
NC_000913	3360950	3360955		2.415758
NC_000913	3360955	3360960		3.109768
NC_000913	3360960	3360965		3.252096
NC_000913	3360965	3360970		2.688389
NC_000913	3360970	3360975		3.119980
NC_000913	3360975	3360980		4.540616
NC_000913	3360980	3360985		4.382123
NC_000913	3360985	3360990		4.306678
NC_000913	3360990	3360995		3.452353
NC_000913	3360995	3361000		2.262013
NC_000913	3361000	3361005		2.241108
NC_000913	3361005	3361010		2.080555
NC_000913	3361010	3361015		2.079428
NC_000913	3361015	3361020		1.965648
NC_000913	3361020	3361025		2.510358
NC_000913	3361025	3361030		2.982034
NC_000913	3361030	3361035		3.119812
NC_000913	3361035	3361040		3.619497
NC_000913	3361040	3361045		2.604871
NC_000913	3361045	3361050		2.762886
NC_000913	3361050	3361055		1.633305
NC_000913	3361055	3361060		1.519732
NC_000913	3361060	3361065		0.951810
NC_000913	3361065	3361070		0.894153
NC_000913	3361070	3361075		0.925931
NC_000913	3361075	3361080		1.100591
NC_000913	3361080	3361085		1.129084
NC_000913	3361085	3361090		1.035275
NC_000913	3361090	3361095		0.942262
NC_000913	3361095	3361100		0.920435
NC_000913	3361100	3361105		1.313507
NC_000913	3361105	3361110		1.255695
NC_000913	3361110	3361115		1.072368
NC_000913	3361115	3361120		0.980583
NC_000913	3361120	3361125		0.625864
NC_000913	3361125	3361130		0.451750
NC_000913	3361130	3361135		0.431021
NC_000913	3361135	3361140		0.431149
NC_000913	3361140	3361145		0.357833
NC_000913	3361145	3361150		0.510932
NC_000913	3361150	3361155		0.477999
NC_000913	3361155	3361160		0.471088
NC_000913	3361160	3361165		4.750783
NC_000913	3361165	3361170		3.474517
NC_000913	3361170	3361175		4.981441
NC_000913	3361175	3361180		3.993495
NC_000913	3361180	3361185		3.054069
NC_000913	3361185	3361190		1.947809
NC_000913	3361190	3361195		1.946496
NC_000913	3361195	3361200		2.246493
NC_000913	3361200	3361205		2.285969
NC_000913	3361205	3361210		2.099747
NC_000913	3361210	3361215		2.244984
NC_000913	3361215	3361220		2.169159
NC_000913	3361220	3361225		2.179280
NC_000913	3361225	3361230		2.505494
NC_000913	3361230	3361235		2.162903
NC_000913	3361235	3361240		2.558546
NC_000913	3361240	3361245		2.685157
NC_000913	3361245	3361250		2.915817
NC_000913	3361250	3361255		2.806233
NC_000913	3361255	3361260		3.613877
NC_000913	3361260	3361265		4.395561
NC_000913	3361265	3361270		3.553678
NC_000913	3361270	3361275		3.424979
NC_000913	3361275	3361280		3.769931
NC_000913	3361280	3361285		3.930285
NC_000913	3361285	3361290		2.403814
NC_000913	3361290	3361295		2.513213
NC_000913	3361295	3361300		2.221256
NC_000913	3361300	3361305		2.314431
NC_000913	3361305	3361310		2.453655
NC_000913	3361310	3361315		1.766679
NC_000913	3361315	3361320		2.188589
NC_000913	3361320	3361325		1.844687
NC_000913	3361325	3361330		1.866004
NC_000913	3361330	3361335		1.971044
NC_000913	3361335	3361340		2.265026
NC_000913	3361340	3361345		3.667500
NC_000913	3361345	3361350		3.437562
NC_000913	3361350	3361355		4.592352
NC_000913	3361355	3361360		2.621021
NC_000913	3361360	3361365		2.201365
NC_000913	3361365	3361370		2.167329
NC_000913	3361370	3361375		2.042144
NC_000913	3361375	3361380		1.778471
NC_000913	3361380	3361385		1.777718
NC_000913	3361385	3361390		1.236491
NC_000913	3361390	3361395		0.858628
NC_000913	3361395	3361400		0.807880
NC_000913	3361400	3361405		0.842656
NC_000913	3361405	3361410		0.893351
NC_000913	3361410	3361415		0.906196
NC_000913	3361415	3361420		0.860208
NC_000913	3361420	3361425		1.300190
NC_000913	3361425	3361430		2.506617
NC_000913	3361430	3361435		2.343278
NC_000913	3361435	3361440		2.027081
NC_000913	3361440	3361445		2.087385
NC_000913	3361445	3361450		1.985979
NC_000913	3361450	3361455		1.937234
NC_000913	3361455	3361460		1.270664
NC_000913	3361460	3361465		1.081983
NC_000913	3361465	3361470		1.149962
NC_000913	3361470	3361475		0.995982
NC_000913	3361475	3361480		0.764149
NC_000913	3361480	3361485		0.772963
NC_000913	3361485	3361490		0.698362
NC_000913	3361490	3361495		0.671200
NC_000913	3361495	3361500		0.632893
NC_000913	3361500	3361505		0.796951
NC_000913	3361505	3361510		0.816394
NC_000913	3361510	3361515		0.877629
NC_000913	3361515	3361520		0.653215
NC_000913	3361520	3361525		0.190552
NC_000913	3361525	3361530		0.219480
NC_000913	3361530	3361535		0.155674
NC_000913	3361535	3361540		0.155249
NC_000913	3361540	3361545		0.155633
NC_000913	3361545	3361550		0.123570
NC_000913	3361550	3361555		0.093926
NC_000913	3361555	3361560		0.079436
NC_000913	3361560	3361565		0.067478
NC_000913	3361565	3361570		0.071441
NC_000913	3361570	3361575		0.092579
NC_000913	3361575	3361580		0.172859
NC_000913	3361580	3361585		0.164086
NC_000913	3361585	3361590		0.206647
NC_000913	3361590	3361595		0.293760
NC_000913	3361595	3361600		0.284874
NC_000913	3361600	3361605		0.264437
NC_000913	3361605	3361610		0.288349
NC_000913	3361610	3361615		0.450222
NC_000913	3361615	3361620		0.630158
NC_000913	3361620	3361625		0.882245
NC_000913	3361625	3361630		1.449796
NC_000913	3361630	3361635		1.135251
NC_000913	3361635	3361640		0.972000
NC_000913	3361640	3361645		0.894795
NC_000913	3361645	3361650		0.628907
NC_000913	3361650	3361655		0.665466
NC_000913	3361655	3361660		0.814168
NC_000913	3361660	3361665		0.952488
NC_000913	3361665	3361670		1.021223
NC_000913	3361670	3361675		1.213038
NC_000913	3361675	3361680		1.183710
NC_000913	3361680	3361685		1.521632
NC_000913	3361685	3361690		0.991343
NC_000913	3361690	3361695		0.491449
NC_000913	3361695	3361700		0.340062
NC_000913	3361700	3361705		0.346165
NC_000913	3361705	3361710		0.333694
NC_000913	3361710	3361715		0.304269
NC_000913	3361715	3361720		0.309482
NC_000913	3361720	3361725		0.343726
NC_000913	3361725	3361730		0.394159
NC_000913	3361730	3361735		0.484806
NC_000913	3361735	3361740		0.759016
NC_000913	3361740	3361745		0.644168
NC_000913	3361745	3361750		0.645264
NC_000913	3361750	3361755		0.589641
NC_000913	3361755	3361760		0.738771
NC_000913	3361760	3361765		0.817083
NC_000913	3361765	3361770		0.839372
NC_000913	3361770	3361775		0.961740
NC_000913	3361775	3361780		0.910669
NC_000913	3361780	3361785		0.967852
NC_000913	3361785	3361790		1.083036
NC_000913	3361790	3361795		1.054207
NC_000913	3361795	3361800		1.322866
NC_000913	3361800	3361805		1.364649
NC_000913	3361805	3361810		1.407104
NC_000913	3361810	3361815		1.416299
NC_000913	3361815	3361820		1.324591
NC_000913	3361820	3361825		1.970223
NC_000913	3361825	3361830		1.563304
NC_000913	3361830	3361835		1.399820
NC_000913	3361835	3361840		1.535019
NC_000913	3361840	3361845		1.576047
NC_000913	3361845	3361850		1.518340
NC_000913	3361850	3361855		1.773335
NC_000913	3361855	3361860		1.660594
NC_000913	3361860	3361865		2.170488
NC_000913	3361865	3361870		2.198586
NC_000913	3361870	3361875		1.920630
NC_000913	3361875	3361880		1.641891
NC_000913	3361880	3361885		1.761161
NC_000913	3361885	3361890		1.847218
NC_000913	3361890	3361895		1.392004
NC_000913	3361895	3361900		1.563236
NC_000913	3361900	3361905		1.824794
NC_000913	3361905	3361910		1.672583
NC_000913	3361910	3361915		1.684324
NC_000913	3361915	3361920		1.786026
NC_000913	3361920	3361925		2.235300
NC_000913	3361925	3361930		3.030198
NC_000913	3361930	3361935		4.170473
NC_000913	3361935	3361940		4.883631
NC_000913	3361940	3361945		5.839796
NC_000913	3361945	3361950		6.674177
NC_000913	3361950	3361955		5.550238
NC_000913	3361955	3361960		5.865178
NC_000913	3361960	3361965		5.729330
NC_000913	3361965	3361970		5.743612
NC_000913	3361970	3361975		5.259930
NC_000913	3361975	3361980		4.116265
NC_000913	3361980	3361985		4.260310
NC_000913	3361985	3361990		4.283276
NC_000913	3361990	3361995		3.013118
NC_000913	3361995	3362000		2.926721
NC_000913	3362000	3362005		3.028615
NC_000913	3362005	3362010		3.479799
NC_000913	3362010	3362015		3.429085
NC_000913	3362015	3362020		3.602618
NC_000913	3362020	3362025		3.587038
NC_000913	3362025	3362030		5.796382
NC_000913	3362030	3362035		8.405811
NC_000913	3362035	3362040		10.104317
NC_000913	3362040	3362045		9.874092
NC_000913	3362045	3362050		9.435069
NC_000913	3362050	3362055		9.749982
NC_000913	3362055	3362060		8.581154
NC_000913	3362060	3362065		7.752575
NC_000913	3362065	3362070		6.341901
NC_000913	3362070	3362075		5.550111
NC_000913	3362075	3362080		4.344736
NC_000913	3362080	3362085		4.040479
NC_000913	3362085	3362090		3.507854
NC_000913	3362090	3362095		3.318513
NC_000913	3362095	3362100		3.340293
NC_000913	3362100	3362105		3.209832
NC_000913	3362105	3362110		3.186069
NC_000913	3362110	3362115		2.963868
NC_000913	3362115	3362120		3.104723
NC_000913	3362120	3362125		3.083157
NC_000913	3362125	3362130		3.550147
NC_000913	3362130	3362135		4.809699
NC_000913	3362135	3362140		3.720832
NC_000913	3362140	3362145		4.629804
NC_000913	3362145	3362150		3.498410
NC_000913	3362150	3362155		3.074259
NC_000913	3362155	3362160		2.702977
NC_000913	3362160	3362165		2.329823
NC_000913	3362165	3362170		2.086047
NC_000913	3362170	3362175		1.825322
NC_000913	3362175	3362180		1.895335
NC_000913	3362180	3362185		1.899190
NC_000913	3362185	3362190		1.954200
NC_000913	3362190	3362195		1.747351
NC_000913	3362195	3362200		1.623174
NC_000913	3362200	3362205		1.655400
NC_000913	3362205	3362210		1.701695
NC_000913	3362210	3362215		1.358983
NC_000913	3362215	3362220		1.606304
NC_000913	3362220	3362225		1.543911
NC_000913	3362225	3362230		1.553156
NC_000913	3362230	3362235		1.581633
NC_000913	3362235	3362240		2.181952
NC_000913	3362240	3362245		2.417313
NC_000913	3362245	3362250		1.997521
NC_000913	3362250	3362255		1.801502
NC_000913	3362255	3362260		1.998453
NC_000913	3362260	3362265		1.977825
NC_000913	3362265	3362270		1.765865
NC_000913	3362270	3362275		1.897342
NC_000913	3362275	3362280		1.844371
NC_000913	3362280	3362285		1.956178
NC_000913	3362285	3362290		2.520440
NC_000913	3362290	3362295		2.430896
NC_000913	3362295	3362300		2.607399
NC_000913	3362300	3362305		3.215743
NC_000913	3362305	3362310		2.861244
NC_000913	3362310	3362315		2.665601
NC_000913	3362315	3362320		2.291212
NC_000913	3362320	3362325		1.410301
NC_000913	3362325	3362330		1.433131
NC_000913	3362330	3362335		1.293985
NC_000913	3362335	3362340		1.351702
NC_000913	3362340	3362345		0.981017
NC_000913	3362345	3362350		0.577747
NC_000913	3362350	3362355		0.591559
NC_000913	3362355	3362360		0.862504
NC_000913	3362360	3362365		0.789789
NC_000913	3362365	3362370		0.945826
NC_000913	3362370	3362375		0.991941
NC_000913	3362375	3362380		1.102220
NC_000913	3362380	3362385		0.972760
NC_000913	3362385	3362390		1.049793
NC_000913	3362390	3362395		1.227720
NC_000913	3362395	3362400		1.172755
NC_000913	3362400	3362405		1.056181
NC_000913	3362405	3362410		0.963605
NC_000913	3362410	3362415		0.816057
NC_000913	3362415	3362420		0.737532
NC_000913	3362420	3362425		0.914229
NC_000913	3362425	3362430		1.104330
NC_000913	3362430	3362435		0.920518
NC_000913	3362435	3362440		0.534835
NC_000913	3362440	3362445		0.478345
NC_000913	3362445	3362450		0.464222
NC_000913	3362450	3362455		0.307245
NC_000913	3362455	3362460		0.261045
NC_000913	3362460	3362465		0.293397
NC_000913	3362465	3362470		0.237163
NC_000913	3362470	3362475		0.299253
NC_000913	3362475	3362480		0.597605
NC_000913	3362480	3362485		0.491603
NC_000913	3362485	3362490		0.348106
NC_000913	3362490	3362495		0.418649
NC_000913	3362495	3362500		0.443951
NC_000913	3362500	3362505		0.461885
NC_000913	3362505	3362510		0.644594
NC_000913	3362510	3362515		0.607103
NC_000913	3362515	3362520		0.663902
NC_000913	3362520	3362525		0.814100
NC_000913	3362525	3362530		0.875821
NC_000913	3362530	3362535		0.933929
NC_000913	3362535	3362540		0.951701
NC_000913	3362540	3362545		0.886288
NC_000913	3362545	3362550		0.806739
NC_000913	3362550	3362555		0.951049
NC_000913	3362555	3362560		0.743421
NC_000913	3362560	3362565		0.655077
NC_000913	3362565	3362570		0.895856
NC_000913	3362570	3362575		0.724625
NC_000913	3362575	3362580		1.100755
NC_000913	3362580	3362585		1.138210
NC_000913	3362585	3362590		1.055834
NC_000913	3362590	3362595		1.031070
NC_000913	3362595	3362600		1.330853
NC_000913	3362600	3362605		1.053024
NC_000913	3362605	3362610		0.790127
NC_000913	3362610	3362615		1.185749
NC_000913	3362615	3362620		0.912734
NC_000913	3362620	3362625		0.853165
NC_000913	3362625	3362630		0.710889
NC_000913	3362630	3362635		0.694746
NC_000913	3362635	3362640		0.639726
NC_000913	3362640	3362645		0.672706
NC_000913	3362645	3362650		0.674133
NC_000913	3362650	3362655		0.963519
NC_000913	3362655	3362660		1.534694
NC_000913	3362660	3362665		1.215763
NC_000913	3362665	3362670		1.182326
NC_000913	3362670	3362675		1.350699
NC_000913	3362675	3362680		1.492788
NC_000913	3362680	3362685		1.674731
NC_000913	3362685	3362690		1.578243
NC_000913	3362690	3362695		1.652043
NC_000913	3362695	3362700		2.242517
NC_000913	3362700	3362705		1.576184
NC_000913	3362705	3362710		1.293860
NC_000913	3362710	3362715		1.149927
NC_000913	3362715	3362720		0.784832
NC_000913	3362720	3362725		0.634105
NC_000913	3362725	3362730		0.733879
NC_000913	3362730	3362735		0.684154
NC_000913	3362735	3362740		0.661842
NC_000913	3362740	3362745		0.671754
NC_000913	3362745	3362750		0.899603
NC_000913	3362750	3362755		2.963186
NC_000913	3362755	3362760		3.018239
NC_000913	3362760	3362765		4.403179
NC_000913	3362765	3362770		3.825851
NC_000913	3362770	3362775		1.374443
NC_000913	3362775	3362780		0.859426
NC_000913	3362780	3362785		0.837886
NC_000913	3362785	3362790		0.778155
NC_000913	3362790	3362795		0.871678
NC_000913	3362795	3362800		0.958964
NC_000913	3362800	3362805		0.968849
NC_000913	3362805	3362810		0.704902
NC_000913	3362810	3362815		0.448977
NC_000913	3362815	3362820		0.459698
NC_000913	3362820	3362825		0.460143
NC_000913	3362825	3362830		0.444516
NC_000913	3362830	3362835		0.197809
NC_000913	3362835	3362840		0.267664
NC_000913	3362840	3362845		0.292661
NC_000913	3362845	3362850		0.214355
NC_000913	3362850	3362855		0.213033
NC_000913	3362855	3362860		0.175643
NC_000913	3362860	3362865		0.169213
NC_000913	3362865	3362870		0.171563
NC_000913	3362870	3362875		0.195009
NC_000913	3362875	3362880		0.203797
NC_000913	3362880	3362885		0.072704
NC_000913	3362885	3362890		0.079264
NC_000913	3362890	3362895		0.075215
NC_000913	3362895	3362900		0.055019
NC_000913	3362900	3362905		0.089002
NC_000913	3362905	3362910		0.117626
NC_000913	3362910	3362915		0.230174
NC_000913	3362915	3362920		0.229812
NC_000913	3362920	3362925		0.286549
NC_000913	3362925	3362930		0.302217
NC_000913	3362930	3362935		0.486858
NC_000913	3362935	3362940		0.504362
NC_000913	3362940	3362945		0.659984
NC_000913	3362945	3362950		0.331797
NC_000913	3362950	3362955		0.321989
NC_000913	3362955	3362960		0.290297
NC_000913	3362960	3362965		0.293191
NC_000913	3362965	3362970		0.293274
NC_000913	3362970	3362975		0.302503
NC_000913	3362975	3362980		0.394258
NC_000913	3362980	3362985		0.362114
NC_000913	3362985	3362990		0.361655
NC_000913	3362990	3362995		0.352687
NC_000913	3362995	3363000		0.266341
NC_000913	3363000	3363005		0.468825
NC_000913	3363005	3363010		0.560571
NC_000913	3363010	3363015		0.625666
NC_000913	3363015	3363020		0.622825
NC_000913	3363020	3363025		0.567001
NC_000913	3363025	3363030		0.529069
NC_000913	3363030	3363035		0.462892
NC_000913	3363035	3363040		0.477611
NC_000913	3363040	3363045		0.647298
NC_000913	3363045	3363050		0.599707
NC_000913	3363050	3363055		0.575208
NC_000913	3363055	3363060		0.543471
NC_000913	3363060	3363065		0.559223
NC_000913	3363065	3363070		0.815297
NC_000913	3363070	3363075		0.682832
NC_000913	3363075	3363080		0.692953
NC_000913	3363080	3363085		0.878464
NC_000913	3363085	3363090		0.702241
NC_000913	3363090	3363095		0.741435
NC_000913	3363095	3363100		0.829104
NC_000913	3363100	3363105		0.861147
NC_000913	3363105	3363110		0.803738
NC_000913	3363110	3363115		0.799028
NC_000913	3363115	3363120		0.851397
NC_000913	3363120	3363125		0.833284
NC_000913	3363125	3363130		0.744271
NC_000913	3363130	3363135		0.810692
NC_000913	3363135	3363140		1.011403
NC_000913	3363140	3363145		0.831737
NC_000913	3363145	3363150		0.827831
NC_000913	3363150	3363155		0.812051
NC_000913	3363155	3363160		0.767665
NC_000913	3363160	3363165		0.999721
NC_000913	3363165	3363170		1.060824
NC_000913	3363170	3363175		1.090545
NC_000913	3363175	3363180		1.064871
NC_000913	3363180	3363185		1.110079
NC_000913	3363185	3363190		1.265390
NC_000913	3363190	3363195		2.172587
NC_000913	3363195	3363200		2.469846
NC_000913	3363200	3363205		2.342262
NC_000913	3363205	3363210		1.314133
NC_000913	3363210	3363215		1.377372
NC_000913	3363215	3363220		1.353218
NC_000913	3363220	3363225		1.081057
NC_000913	3363225	3363230		1.043436
NC_000913	3363230	3363235		0.902926
NC_000913	3363235	3363240		0.529577
NC_000913	3363240	3363245		0.338657
NC_000913	3363245	3363250		0.338722
NC_000913	3363250	3363255		0.253523
NC_000913	3363255	3363260		0.189426
NC_000913	3363260	3363265		0.115119
NC_000913	3363265	3363270		0.090792
NC_000913	3363270	3363275		0.073145
NC_000913	3363275	3363280		0.063230
NC_000913	3363280	3363285		0.060066
NC_000913	3363285	3363290		0.040090
NC_000913	3363290	3363295		0.057420
NC_000913	3363295	3363300		0.060581
NC_000913	3363300	3363305		0.067435
NC_000913	3363305	3363310		0.067059
NC_000913	3363310	3363315		0.092102
NC_000913	3363315	3363320		0.137698
NC_000913	3363320	3363325		0.165477
NC_000913	3363325	3363330		0.141269
NC_000913	3363330	3363335		0.154697
NC_000913	3363335	3363340		0.165945
NC_000913	3363340	3363345		0.268715
NC_000913	3363345	3363350		0.244461
NC_000913	3363350	3363355		0.452664
NC_000913	3363355	3363360		0.690987
NC_000913	3363360	3363365		0.339980
NC_000913	3363365	3363370		0.318984
NC_000913	3363370	3363375		0.254627
NC_000913	3363375	3363380		0.160734
NC_000913	3363380	3363385		0.143449
NC_000913	3363385	3363390		0.088917
NC_000913	3363390	3363395		0.067537
NC_000913	3363395	3363400		0.044864
NC_000913	3363400	3363405		0.014109
NC_000913	3363405	3363410		0.011933
NC_000913	3363410	3363415		0.003612
NC_000913	3363415	3363420		0.002372
NC_000913	3363420	3363425		0.000928
NC_000913	3363425	3363430		0.000604
NC_000913	3363430	3363435		0.001056
NC_000913	3363435	3363440		0.000659
NC_000913	3363440	3363445		0.000294
NC_000913	3363445	3363450		0.000314
NC_000913	3363450	3363455		0.000242
NC_000913	3363455	3363460		0.000251
NC_000913	3363460	3363465		0.000376
NC_000913	3363465	3363470		0.000438
NC_000913	3363470	3363475		0.000514
NC_000913	3363475	3363480		0.000494
NC_000913	3363480	3363485		0.000864
NC_000913	3363485	3363490		0.004519
NC_000913	3363490	3363495		0.006717
NC_000913	3363495	3363500		0.008680
NC_000913	3363500	3363505		0.015530
NC_000913	3363505	3363510		0.019890
NC_000913	3363510	3363515		0.024828
NC_000913	3363515	3363520		0.020300
NC_000913	3363520	3363525		0.030389
NC_000913	3363525	3363530		0.058052
NC_000913	3363530	3363535		0.182464
NC_000913	3363535	3363540		0.217067
NC_000913	3363540	3363545		0.258334
NC_000913	3363545	3363550		0.327003
NC_000913	3363550	3363555		0.388655
NC_000913	3363555	3363560		0.285137
NC_000913	3363560	3363565		0.257528
NC_000913	3363565	3363570		0.276401
NC_000913	3363570	3363575		0.296124
NC_000913	3363575	3363580		0.256834
NC_000913	3363580	3363585		0.295323
NC_000913	3363585	3363590		0.286227
NC_000913	3363590	3363595		0.277609
NC_000913	3363595	3363600		0.056023
NC_000913	3363600	3363605		0.033748
NC_000913	3363605	3363610		0.020433
NC_000913	3363610	3363615		0.021493
NC_000913	3363615	3363620		0.017208
NC_000913	3363620	3363625		0.016260
NC_000913	3363625	3363630		0.030816
NC_000913	3363630	3363635		0.081651
NC_000913	3363635	3363640		0.097398
NC_000913	3363640	3363645		0.422242
NC_000913	3363645	3363650		0.162339
NC_000913	3363650	3363655		0.330491
NC_000913	3363655	3363660		0.254410
NC_000913	3363660	3363665		0.254705
NC_000913	3363665	3363670		0.252136
NC_000913	3363670	3363675		0.266559
NC_000913	3363675	3363680		0.864249
NC_000913	3363680	3363685		0.860005
NC_000913	3363685	3363690		1.330976
NC_000913	3363690	3363695		1.872244
NC_000913	3363695	3363700		1.761066
NC_000913	3363700	3363705		2.777052
NC_000913	3363705	3363710		1.932053
NC_000913	3363710	3363715		1.675613
NC_000913	3363715	3363720		1.920829
NC_000913	3363720	3363725		0.952629
NC_000913	3363725	3363730		0.924410
NC_000913	3363730	3363735		0.669705
NC_000913	3363735	3363740		0.736513
NC_000913	3363740	3363745		0.725322
NC_000913	3363745	3363750		0.681073
NC_000913	3363750	3363755		0.857637
NC_000913	3363755	3363760		0.950216
NC_000913	3363760	3363765		1.231691
NC_000913	3363765	3363770		1.151737
NC_000913	3363770	3363775		1.234362
NC_000913	3363775	3363780		1.325035
NC_000913	3363780	3363785		0.927984
NC_000913	3363785	3363790		0.879772
NC_000913	3363790	3363795		0.714484
NC_000913	3363795	3363800		0.733909
NC_000913	3363800	3363805		0.590877
NC_000913	3363805	3363810		0.635650
NC_000913	3363810	3363815		0.397666
NC_000913	3363815	3363820		0.308606
NC_000913	3363820	3363825		0.360629
NC_000913	3363825	3363830		0.359316
NC_000913	3363830	3363835		0.399726
NC_000913	3363835	3363840		0.421548
NC_000913	3363840	3363845		0.440344
NC_000913	3363845	3363850		0.569048
NC_000913	3363850	3363855		0.544973
NC_000913	3363855	3363860		0.504077
NC_000913	3363860	3363865		0.451576
NC_000913	3363865	3363870		0.316835
NC_000913	3363870	3363875		0.331203
NC_000913	3363875	3363880		0.357765
NC_000913	3363880	3363885		0.302464
NC_000913	3363885	3363890		0.413194
NC_000913	3363890	3363895		0.375392
NC_000913	3363895	3363900		0.405732
NC_000913	3363900	3363905		0.474136
NC_000913	3363905	3363910		0.441700
NC_000913	3363910	3363915		0.416313
NC_000913	3363915	3363920		0.744194
NC_000913	3363920	3363925		0.756393
NC_000913	3363925	3363930		0.605037
NC_000913	3363930	3363935		0.583015
NC_000913	3363935	3363940		0.332017
NC_000913	3363940	3363945		0.372438
NC_000913	3363945	3363950		0.173351
NC_000913	3363950	3363955		0.077174
NC_000913	3363955	3363960		0.078005
NC_000913	3363960	3363965		0.073814
NC_000913	3363965	3363970		0.056247
NC_000913	3363970	3363975		0.050772
NC_000913	3363975	3363980		0.085935
NC_000913	3363980	3363985		0.095844
NC_000913	3363985	3363990		0.163517
NC_000913	3363990	3363995		0.146720
NC_000913	3363995	3364000		0.209309
NC_000913	3364000	3364005		0.202068
NC_000913	3364005	3364010		0.087323
NC_000913	3364010	3364015		0.123993
NC_000913	3364015	3364020		0.042485
NC_000913	3364020	3364025		0.037295
NC_000913	3364025	3364030		0.058134
NC_000913	3364030	3364035		0.047492
NC_000913	3364035	3364040		0.032131
NC_000913	3364040	3364045		0.042574
NC_000913	3364045	3364050		0.054233
NC_000913	3364050	3364055		0.082665
NC_000913	3364055	3364060		0.182537
NC_000913	3364060	3364065		0.201761
NC_000913	3364065	3364070		0.189905
NC_000913	3364070	3364075		0.214463
NC_000913	3364075	3364080		0.241259
NC_000913	3364080	3364085		0.254582
NC_000913	3364085	3364090		0.295680
NC_000913	3364090	3364095		0.305308
NC_000913	3364095	3364100		0.318683
NC_000913	3364100	3364105		0.244509
NC_000913	3364105	3364110		0.323651
NC_000913	3364110	3364115		0.300153
NC_000913	3364115	3364120		0.526952
NC_000913	3364120	3364125		0.582841
NC_000913	3364125	3364130		0.697944
NC_000913	3364130	3364135		0.649791
NC_000913	3364135	3364140		0.679687
NC_000913	3364140	3364145		1.538691
NC_000913	3364145	3364150		2.032138
NC_000913	3364150	3364155		1.536471
NC_000913	3364155	3364160		1.698274
NC_000913	3364160	3364165		1.387793
NC_000913	3364165	3364170		1.635905
NC_000913	3364170	3364175		1.805480
NC_000913	3364175	3364180		1.524105
NC_000913	3364180	3364185		1.505567
NC_000913	3364185	3364190		1.913294
NC_000913	3364190	3364195		2.271439
NC_000913	3364195	3364200		2.611847
NC_000913	3364200	3364205		3.292961
NC_000913	3364205	3364210		4.103832
NC_000913	3364210	3364215		4.439522
NC_000913	3364215	3364220		5.193822
NC_000913	3364220	3364225		8.053180
NC_000913	3364225	3364230		8.361278
NC_000913	3364230	3364235		9.396303
NC_000913	3364235	3364240		9.162777
NC_000913	3364240	3364245		9.545756
NC_000913	3364245	3364250		9.354946
NC_000913	3364250	3364255		9.168027
NC_000913	3364255	3364260		7.643329
NC_000913	3364260	3364265		7.175243
NC_000913	3364265	3364270		7.026176
NC_000913	3364270	3364275		6.403719
NC_000913	3364275	3364280		6.582872
NC_000913	3364280	3364285		2.956068
NC_000913	3364285	3364290		1.517638
NC_000913	3364290	3364295		0.610028
NC_000913	3364295	3364300		0.484792
NC_000913	3364300	3364305		0.379658
NC_000913	3364305	3364310		0.261866
NC_000913	3364310	3364315		0.260255
NC_000913	3364315	3364320		0.265336
NC_000913	3364320	3364325		0.305583
NC_000913	3364325	3364330		0.315045
NC_000913	3364330	3364335		0.519912
NC_000913	3364335	3364340		0.761923
NC_000913	3364340	3364345		1.124146
NC_000913	3364345	3364350		1.217682
NC_000913	3364350	3364355		1.359671
NC_000913	3364355	3364360		1.009733
NC_000913	3364360	3364365		1.047763
NC_000913	3364365	3364370		1.346123
NC_000913	3364370	3364375		1.268995
NC_000913	3364375	3364380		1.429333
NC_000913	3364380	3364385		1.335158
NC_000913	3364385	3364390		1.983283
NC_000913	3364390	3364395		2.177857
NC_000913	3364395	3364400		1.962855
NC_000913	3364400	3364405		1.020910
NC_000913	3364405	3364410		0.954738
NC_000913	3364410	3364415		0.517483
NC_000913	3364415	3364420		0.481551
NC_000913	3364420	3364425		0.556788
NC_000913	3364425	3364430		0.660839
NC_000913	3364430	3364435		0.543040
NC_000913	3364435	3364440		0.388244
NC_000913	3364440	3364445		0.544374
NC_000913	3364445	3364450		0.447995
NC_000913	3364450	3364455		0.521964
NC_000913	3364455	3364460		0.491297
NC_000913	3364460	3364465		0.514906
NC_000913	3364465	3364470		0.337627
NC_000913	3364470	3364475		0.352542
NC_000913	3364475	3364480		0.330459
NC_000913	3364480	3364485		0.417422
NC_000913	3364485	3364490		0.642907
NC_000913	3364490	3364495		0.939761
NC_000913	3364495	3364500		0.707819
NC_000913	3364500	3364505		0.898463
NC_000913	3364505	3364510		0.833364
NC_000913	3364510	3364515		0.529594
NC_000913	3364515	3364520		0.320522
NC_000913	3364520	3364525		0.266321
NC_000913	3364525	3364530		0.132668
NC_000913	3364530	3364535		0.129075
NC_000913	3364535	3364540		0.109207
NC_000913	3364540	3364545		0.105965
NC_000913	3364545	3364550		0.064407
NC_000913	3364550	3364555		0.130253
NC_000913	3364555	3364560		0.281077
NC_000913	3364560	3364565		0.396329
NC_000913	3364565	3364570		0.575247
NC_000913	3364570	3364575		0.756892
NC_000913	3364575	3364580		0.379293
NC_000913	3364580	3364585		0.301843
NC_000913	3364585	3364590		0.196902
NC_000913	3364590	3364595		0.216071
NC_000913	3364595	3364600		0.222841
NC_000913	3364600	3364605		0.252746
NC_000913	3364605	3364610		0.256906
NC_000913	3364610	3364615		0.413061
NC_000913	3364615	3364620		0.447931
NC_000913	3364620	3364625		0.525282
NC_000913	3364625	3364630		0.607940
NC_000913	3364630	3364635		0.617425
NC_000913	3364635	3364640		0.660532
NC_000913	3364640	3364645		0.498064
NC_000913	3364645	3364650		0.650542
NC_000913	3364650	3364655		0.791137
NC_000913	3364655	3364660		1.039154
NC_000913	3364660	3364665		0.783265
NC_000913	3364665	3364670		0.618218
NC_000913	3364670	3364675		0.584367
NC_000913	3364675	3364680		0.506424
NC_000913	3364680	3364685		0.427819
NC_000913	3364685	3364690		0.476690
NC_000913	3364690	3364695		0.328820
NC_000913	3364695	3364700		0.389853
NC_000913	3364700	3364705		0.439961
NC_000913	3364705	3364710		0.359934
NC_000913	3364710	3364715		0.524614
NC_000913	3364715	3364720		0.632381
NC_000913	3364720	3364725		0.856557
NC_000913	3364725	3364730		0.540707
NC_000913	3364730	3364735		0.695071
NC_000913	3364735	3364740		0.822151
NC_000913	3364740	3364745		0.880190
NC_000913	3364745	3364750		0.589144
NC_000913	3364750	3364755		0.360590
NC_000913	3364755	3364760		0.317097
NC_000913	3364760	3364765		0.348082
NC_000913	3364765	3364770		0.293393
NC_000913	3364770	3364775		0.226214
NC_000913	3364775	3364780		0.276814
NC_000913	3364780	3364785		0.319055
NC_000913	3364785	3364790		0.356369
NC_000913	3364790	3364795		0.233854
NC_000913	3364795	3364800		0.116225
NC_000913	3364800	3364805		0.048490
NC_000913	3364805	3364810		0.045616
NC_000913	3364810	3364815		0.052058
NC_000913	3364815	3364820		0.066796
NC_000913	3364820	3364825		0.044374
NC_000913	3364825	3364830		0.049151
NC_000913	3364830	3364835		0.056020
NC_000913	3364835	3364840		0.157846
NC_000913	3364840	3364845		0.133445
NC_000913	3364845	3364850		0.123953
NC_000913	3364850	3364855		0.107500
NC_000913	3364855	3364860		0.110354
NC_000913	3364860	3364865		0.087186
NC_000913	3364865	3364870		0.323077
NC_000913	3364870	3364875		0.148846
NC_000913	3364875	3364880		0.151175
NC_000913	3364880	3364885		0.138420
NC_000913	3364885	3364890		0.133614
NC_000913	3364890	3364895		0.014163
NC_000913	3364895	3364900		0.012912
NC_000913	3364900	3364905		0.012381
NC_000913	3364905	3364910		0.013468
NC_000913	3364910	3364915		0.014418
NC_000913	3364915	3364920		0.013097
NC_000913	3364920	3364925		0.057306
NC_000913	3364925	3364930		0.116299
NC_000913	3364930	3364935		0.269508
NC_000913	3364935	3364940		0.452434
NC_000913	3364940	3364945		0.545520
NC_000913	3364945	3364950		0.585620
NC_000913	3364950	3364955		0.762520
NC_000913	3364955	3364960		0.724949
NC_000913	3364960	3364965		0.056285
NC_000913	3364965	3364970		0.043456
NC_000913	3364970	3364975		0.023626
NC_000913	3364975	3364980		0.017066
NC_000913	3364980	3364985		0.016547
NC_000913	3364985	3364990		0.016679
NC_000913	3364990	3364995		0.016713
NC_000913	3364995	3365000		0.024906
NC_000913	3365000	3365005		0.077457
NC_000913	3365005	3365010		0.342654
NC_000913	3365010	3365015		0.593462
NC_000913	3365015	3365020		0.616012
NC_000913	3365020	3365025		0.601033
NC_000913	3365025	3365030		0.680255
NC_000913	3365030	3365035		1.218872
NC_000913	3365035	3365040		1.402029
NC_000913	3365040	3365045		1.164620
NC_000913	3365045	3365050		1.222640
NC_000913	3365050	3365055		1.392781
NC_000913	3365055	3365060		0.913747
NC_000913	3365060	3365065		0.807846
NC_000913	3365065	3365070		0.711686
NC_000913	3365070	3365075		0.480913
NC_000913	3365075	3365080		0.360481
NC_000913	3365080	3365085		0.298449
NC_000913	3365085	3365090		0.278662
NC_000913	3365090	3365095		0.313576
NC_000913	3365095	3365100		0.310767
NC_000913	3365100	3365105		0.299733
NC_000913	3365105	3365110		0.218384
NC_000913	3365110	3365115		0.219695
NC_000913	3365115	3365120		0.328408
NC_000913	3365120	3365125		0.344048
NC_000913	3365125	3365130		0.395159
NC_000913	3365130	3365135		0.361036
NC_000913	3365135	3365140		0.487366
NC_000913	3365140	3365145		0.583327
NC_000913	3365145	3365150		0.805820
NC_000913	3365150	3365155		0.600489
NC_000913	3365155	3365160		0.582301
NC_000913	3365160	3365165		0.792397
NC_000913	3365165	3365170		0.565345
NC_000913	3365170	3365175		0.538979
NC_000913	3365175	3365180		0.503427
NC_000913	3365180	3365185		0.561441
NC_000913	3365185	3365190		0.513256
NC_000913	3365190	3365195		0.304021
NC_000913	3365195	3365200		0.401153
NC_000913	3365200	3365205		0.142187
NC_000913	3365205	3365210		0.122938
NC_000913	3365210	3365215		0.135665
NC_000913	3365215	3365220		0.103510
NC_000913	3365220	3365225		0.073655
NC_000913	3365225	3365230		0.034900
NC_000913	3365230	3365235		0.030097
NC_000913	3365235	3365240		0.038437
NC_000913	3365240	3365245		0.053054
NC_000913	3365245	3365250		0.046386
NC_000913	3365250	3365255		0.074274
NC_000913	3365255	3365260		0.074197
NC_000913	3365260	3365265		0.129777
NC_000913	3365265	3365270		0.128420
NC_000913	3365270	3365275		0.122379
NC_000913	3365275	3365280		0.108909
NC_000913	3365280	3365285		0.110727
NC_000913	3365285	3365290		0.196152
NC_000913	3365290	3365295		0.196742
NC_000913	3365295	3365300		0.208688
NC_000913	3365300	3365305		0.212007
NC_000913	3365305	3365310		0.242173
NC_000913	3365310	3365315		0.337089
NC_000913	3365315	3365320		0.295143
NC_000913	3365320	3365325		0.471493
NC_000913	3365325	3365330		0.587467
NC_000913	3365330	3365335		0.880237
NC_000913	3365335	3365340		0.830774
NC_000913	3365340	3365345		0.848884
NC_000913	3365345	3365350		0.519679
NC_000913	3365350	3365355		0.375931
NC_000913	3365355	3365360		0.426939
NC_000913	3365360	3365365		0.370632
NC_000913	3365365	3365370		0.310140
NC_000913	3365370	3365375		0.333596
NC_000913	3365375	3365380		0.397123
NC_000913	3365380	3365385		0.527856
NC_000913	3365385	3365390		0.538548
NC_000913	3365390	3365395		0.686454
NC_000913	3365395	3365400		1.024457
NC_000913	3365400	3365405		2.113942
NC_000913	3365405	3365410		0.810904
NC_000913	3365410	3365415		0.749555
NC_000913	3365415	3365420		0.433383
NC_000913	3365420	3365425		0.285467
NC_000913	3365425	3365430		0.338261
NC_000913	3365430	3365435		0.279372
NC_000913	3365435	3365440		0.317808
NC_000913	3365440	3365445		0.345458
NC_000913	3365445	3365450		0.274432
NC_000913	3365450	3365455		0.720218
NC_000913	3365455	3365460		0.442973
NC_000913	3365460	3365465		0.357282
NC_000913	3365465	3365470		0.345485
NC_000913	3365470	3365475		0.267754
NC_000913	3365475	3365480		0.229047
NC_000913	3365480	3365485		0.292164
NC_000913	3365485	3365490		0.260732
NC_000913	3365490	3365495		0.253595
NC_000913	3365495	3365500		0.142633
NC_000913	3365500	3365505		0.150981
NC_000913	3365505	3365510		0.178361
NC_000913	3365510	3365515		0.199554
NC_000913	3365515	3365520		0.211875
NC_000913	3365520	3365525		0.210315
NC_000913	3365525	3365530		0.222109
NC_000913	3365530	3365535		0.266975
NC_000913	3365535	3365540		0.349665
NC_000913	3365540	3365545		0.357897
NC_000913	3365545	3365550		0.400132
NC_000913	3365550	3365555		0.441738
NC_000913	3365555	3365560		0.545374
NC_000913	3365560	3365565		0.534758
NC_000913	3365565	3365570		0.906811
NC_000913	3365570	3365575		0.930530
NC_000913	3365575	3365580		0.909859
NC_000913	3365580	3365585		0.949343
NC_000913	3365585	3365590		0.970959
NC_000913	3365590	3365595		1.461723
NC_000913	3365595	3365600		1.975321
NC_000913	3365600	3365605		2.262446
NC_000913	3365605	3365610		1.509967
NC_000913	3365610	3365615		1.559089
NC_000913	3365615	3365620		1.840207
NC_000913	3365620	3365625		4.317347
NC_000913	3365625	3365630		4.522961
NC_000913	3365630	3365635		4.795460
NC_000913	3365635	3365640		4.938849
NC_000913	3365640	3365645		5.368317
NC_000913	3365645	3365650		5.368674
NC_000913	3365650	3365655		12.888843
NC_000913	3365655	3365660		13.758667
NC_000913	3365660	3365665		13.221624
NC_000913	3365665	3365670		11.083748
NC_000913	3365670	3365675		4.038575
NC_000913	3365675	3365680		4.818428
NC_000913	3365680	3365685		0.054884
NC_000913	3365685	3365690		0.054884
NC_000913	3365690	3365695		0.053038
NC_000913	3365695	3365700		0.053038
NC_000913	3365700	3365705		0.053038
NC_000913	3365705	3365710		0.370078
NC_000913	3365710	3365715		0.370078
NC_000913	3365715	3365720		0.370078
NC_000913	3365720	3365725		0.370078
NC_000913	3365725	3365730		0.356973
NC_000913	3365730	3365735		0.356973
NC_000913	3365735	3365740		0.568629
NC_000913	3365740	3365745		0.568629
NC_000913	3365745	3365750		0.568629
NC_000913	3365750	3365755		0.279602
NC_000913	3365755	3365760		0.279602
NC_000913	3365760	3365765		0.279602
NC_000913	3365765	3365770		0.279602
NC_000913	3365770	3365775		0.279602
NC_000913	3365775	3365780		0.279602
NC_000913	3365780	3365785		0.279602
NC_000913	3365785	3365790		0.279602
NC_000913	3365790	3365795		0.279602
NC_000913	3365795	3365800		0.279602
NC_000913	3365800	3365805		0.279602
NC_000913	3365805	3365810		0.279422
NC_000913	3365810	3365815		0.279422
NC_000913	3365815	3365820		0.279422
NC_000913	3365820	3365825		0.279422
NC_000913	3365825	3365830		0.279422
NC_000913	3365830	3365835		0.279422
NC_000913	3365835	3365840		0.279422
NC_000913	3365840	3365845		0.279422
NC_000913	3365845	3365850		0.291814
NC_000913	3365850	3365855		0.347261
NC_000913	3365855	3365860		0.347261
NC_000913	3365860	3365865		0.347261
NC_000913	3365865	3365870		0.347261
NC_000913	3365870	3365875		0.347261
NC_000913	3365875	3365880		0.347261
NC_000913	3365880	3365885		0.347261
NC_000913	3365885	3365890		0.356642
NC_000913	3365890	3365895		0.299815
NC_000913	3365895	3365900		0.299815
NC_000913	3365900	3365905		0.299815
NC_000913	3365905	3365910		0.299815
NC_000913	3365910	3365915		0.299815
NC_000913	3365915	3365920		0.299815
NC_000913	3365920	3365925		0.299815
NC_000913	3365925	3365930		0.299815
NC_000913	3365930	3365935		0.299815
NC_000913	3365935	3365940		0.299815
NC_000913	3365940	3365945		0.299815
NC_000913	3365945	3365950		0.299815
NC_000913	3365950	3365955		0.299815
NC_000913	3365955	3365960		0.299815
NC_000913	3365960	3365965		0.299815
NC_000913	3365965	3365970		0.243460
NC_000913	3365970	3365975		0.243363
NC_000913	3365975	3365980		0.243363
NC_000913	3365980	3365985		0.243363
NC_000913	3365985	3365990		0.243362
NC_000913	3365990	3365995		0.243362
NC_000913	3365995	3366000		0.243362
NC_000913	3366000	3366005		0.243362
NC_000913	3366005	3366010		0.243362
NC_000913	3366010	3366015		0.243362
NC_000913	3366015	3366020		0.243362
NC_000913	3366020	3366025		0.243362
NC_000913	3366025	3366030		0.243362
NC_000913	3366030	3366035		0.243362
NC_000913	3366035	3366040		0.243362
NC_000913	3366040	3366045		0.243362
NC_000913	3366045	3366050		0.243362
NC_000913	3366050	3366055		0.243362
NC_000913	3366055	3366060		0.243362
NC_000913	3366060	3366065		0.243362
NC_000913	3366065	3366070		0.243362
NC_000913	3366070	3366075		0.242484
NC_000913	3366075	3366080		0.242484
NC_000913	3366080	3366085		0.242484
NC_000913	3366085	3366090		0.242484
NC_000913	3366090	3366095		0.242484
NC_000913	3366095	3366100		0.242484
NC_000913	3366100	3366105		0.242484
NC_000913	3366105	3366110		0.242484
NC_000913	3366110	3366115		0.242484
NC_000913	3366115	3366120		0.242484
NC_000913	3366120	3366125		0.242484
NC_000913	3366125	3366130		0.242484
NC_000913	3366130	3366135		0.242484
NC_000913	3366135	3366140		0.242484
NC_000913	3366140	3366145		0.242279
NC_000913	3366145	3366150		0.242279
NC_000913	3366150	3366155		0.242279
NC_000913	3366155	3366160		0.224810
NC_000913	3366160	3366165		0.181860
NC_000913	3366165	3366170		0.181860
NC_000913	3366170	3366175		0.181837
NC_000913	3366175	3366180		0.181837
NC_000913	3366180	3366185		0.181837
NC_000913	3366185	3366190		0.189376
NC_000913	3366190	3366195		0.189376
NC_000913	3366195	3366200		0.189376
NC_000913	3366200	3366205		0.189376
NC_000913	3366205	3366210		0.189376
NC_000913	3366210	3366215		0.189376
NC_000913	3366215	3366220		0.189376
NC_000913	3366220	3366225		0.189376
NC_000913	3366225	3366230		0.189376
NC_000913	3366230	3366235		0.189376
NC_000913	3366235	3366240		0.189376
NC_000913	3366240	3366245		0.189376
NC_000913	3366245	3366250		0.189376
NC_000913	3366250	3366255		0.189376
NC_000913	3366255	3366260		0.189376
NC_000913	3366260	3366265		0.189376
NC_000913	3366265	3366270		0.189376
NC_000913	3366270	3366275		0.189376
NC_000913	3366275	3366280		0.189376
NC_000913	3366280	3366285		0.189376
NC_000913	3366285	3366290		0.189376
NC_000913	3366290	3366295		0.189376
NC_000913	3366295	3366300		0.189376
NC_000913	3366300	3366305		0.189376
NC_000913	3366305	3366310		0.180732
NC_000913	3366310	3366315		0.174218
NC_000913	3366315	3366320		0.174218
NC_000913	3366320	3366325		0.174218
NC_000913	3366325	3366330		0.174218
NC_000913	3366330	3366335		0.174218
NC_000913	3366335	3366340		0.174218
NC_000913	3366340	3366345		0.174218
NC_000913	3366345	3366350		0.174218
NC_000913	3366350	3366355		0.174218
NC_000913	3366355	3366360		0.174218
NC_000913	3366360	3366365		0.174218
NC_000913	3366365	3366370		0.174218
NC_000913	3366370	3366375		0.174218
NC_000913	3366375	3366380		0.174218
NC_000913	3366380	3366385		0.174218
NC_000913	3366385	3366390		0.174218
NC_000913	3366390	3366395		0.174218
NC_000913	3366395	3366400		0.174218
NC_000913	3366400	3366405		0.174218
NC_000913	3366405	3366410		0.174218
NC_000913	3366410	3366415		0.174218
NC_000913	3366415	3366420		0.174218
NC_000913	3366420	3366425		0.174218
NC_000913	3366425	3366430		0.174218
NC_000913	3366430	3366435		0.174218
NC_000913	3366435	3366440		0.174218
NC_000913	3366440	3366445		0.174139
NC_000913	3366445	3366450		0.174139
NC_000913	3366450	3366455		0.174139
NC_000913	3366455	3366460		0.174139
NC_000913	3366460	3366465		0.174139
NC_000913	3366465	3366470		0.174139
NC_000913	3366470	3366475		0.174139
NC_000913	3366475	3366480		0.174139
NC_000913	3366480	3366485		0.174139
NC_000913	3366485	3366490		0.174139
NC_000913	3366490	3366495		0.174139
NC_000913	3366495	3366500		0.174139
NC_000913	3366500	3366505		0.174139
NC_000913	3366505	3366510		0.174139
NC_000913	3366510	3366515		0.174139
NC_000913	3366515	3366520		0.174139
NC_000913	3366520	3366525		0.174139
NC_000913	3366525	3366530		0.174139
NC_000913	3366530	3366535		0.174138
NC_000913	3366535	3366540		0.174138
NC_000913	3366540	3366545		0.174138
NC_000913	3366545	3366550		0.174138
NC_000913	3366550	3366555		0.174138
NC_000913	3366555	3366560		0.174138
NC_000913	3366560	3366565		0.174138
NC_000913	3366565	3366570		0.174138
NC_000913	3366570	3366575		0.174138
NC_000913	3366575	3366580		0.174138
NC_000913	3366580	3366585		0.000000
NC_000913	3366585	3366590		0.000000
NC_000913	3366590	3366595		0.000000
NC_000913	3366595	3366600		0.000000
NC_000913	3366600	3366605		0.000000
NC_000913	3366605	3366610		0.000000
NC_000913	3366610	3366615		0.000000
NC_000913	3366615	3366620		0.000003
NC_000913	3366620	3366625		0.000003
NC_000913	3366625	3366630		0.000048
NC_000913	3366630	3366635		0.000048
NC_000913	3366635	3366640		0.000293
NC_000913	3366640	3366645		0.000179
NC_000913	3366645	3366650		0.026397
NC_000913	3366650	3366655		0.096914
NC_000913	3366655	3366660		0.311330
NC_000913	3366660	3366665		0.094954
NC_000913	3366665	3366670		0.134464
NC_000913	3366670	3366675		0.593627
NC_000913	3366675	3366680		0.156033
NC_000913	3366680	3366685		0.616025
NC_000913	3366685	3366690		0.550308
NC_000913	3366690	3366695		0.707131
NC_000913	3366695	3366700		1.156544
NC_000913	3366700	3366705		1.232958
NC_000913	3366705	3366710		1.216172
NC_000913	3366710	3366715		0.708936
NC_000913	3366715	3366720		0.770640
NC_000913	3366720	3366725		0.901251
NC_000913	3366725	3366730		0.924729
NC_000913	3366730	3366735		0.372185
NC_000913	3366735	3366740		0.314618
NC_000913	3366740	3366745		0.232605
NC_000913	3366745	3366750		0.213375
NC_000913	3366750	3366755		0.223515
NC_000913	3366755	3366760		0.227678
NC_000913	3366760	3366765		0.267601
NC_000913	3366765	3366770		0.283497
NC_000913	3366770	3366775		0.318394
NC_000913	3366775	3366780		0.315209
NC_000913	3366780	3366785		0.317194
NC_000913	3366785	3366790		0.327454
NC_000913	3366790	3366795		0.374284
NC_000913	3366795	3366800		0.405890
NC_000913	3366800	3366805		0.433444
NC_000913	3366805	3366810		0.206679
NC_000913	3366810	3366815		0.188429
NC_000913	3366815	3366820		0.141304
NC_000913	3366820	3366825		0.105173
NC_000913	3366825	3366830		0.092213
NC_000913	3366830	3366835		0.088820
NC_000913	3366835	3366840		0.090690
NC_000913	3366840	3366845		0.066106
NC_000913	3366845	3366850		0.055388
NC_000913	3366850	3366855		0.057652
NC_000913	3366855	3366860		0.045394
NC_000913	3366860	3366865		0.042884
NC_000913	3366865	3366870		0.042427
NC_000913	3366870	3366875		0.046666
NC_000913	3366875	3366880		0.096039
NC_000913	3366880	3366885		0.127793
NC_000913	3366885	3366890		0.090518
NC_000913	3366890	3366895		0.147525
NC_000913	3366895	3366900		0.032279
NC_000913	3366900	3366905		0.016357
NC_000913	3366905	3366910		0.005315
NC_000913	3366910	3366915		0.004274
NC_000913	3366915	3366920		0.002277
NC_000913	3366920	3366925		0.001331
NC_000913	3366925	3366930		0.000779
NC_000913	3366930	3366935		0.000506
NC_000913	3366935	3366940		0.000163
NC_000913	3366940	3366945		0.000094
NC_000913	3366945	3366950		0.000021
NC_000913	3366950	3366955		0.000010
NC_000913	3366955	3366960		0.000010
NC_000913	3366960	3366965		0.000011
NC_000913	3366965	3366970		0.000012
NC_000913	3366970	3366975		0.000014
NC_000913	3366975	3366980		0.000036
NC_000913	3366980	3366985		0.000052
NC_000913	3366985	3366990		0.000073
NC_000913	3366990	3366995		0.002339
NC_000913	3366995	3367000		0.005230
NC_000913	3367000	3367005		0.008842
NC_000913	3367005	3367010		0.004960
NC_000913	3367010	3367015		0.009331
NC_000913	3367015	3367020		0.015988
NC_000913	3367020	3367025		0.017185
NC_000913	3367025	3367030		0.012851
NC_000913	3367030	3367035		0.016811
NC_000913	3367035	3367040		0.026351
NC_000913	3367040	3367045		0.031375
NC_000913	3367045	3367050		0.102794
NC_000913	3367050	3367055		0.131089
NC_000913	3367055	3367060		0.141434
NC_000913	3367060	3367065		0.173660
NC_000913	3367065	3367070		0.291560
NC_000913	3367070	3367075		0.468580
NC_000913	3367075	3367080		0.595043
NC_000913	3367080	3367085		0.528508
NC_000913	3367085	3367090		0.503141
NC_000913	3367090	3367095		0.368517
NC_000913	3367095	3367100		0.246495
NC_000913	3367100	3367105		0.136123
NC_000913	3367105	3367110		0.104406
NC_000913	3367110	3367115		0.113513
NC_000913	3367115	3367120		0.102084
NC_000913	3367120	3367125		0.076681
NC_000913	3367125	3367130		0.094905
NC_000913	3367130	3367135		0.118728
NC_000913	3367135	3367140		0.220889
NC_000913	3367140	3367145		0.162966
NC_000913	3367145	3367150		0.140614
NC_000913	3367150	3367155		0.123365
NC_000913	3367155	3367160		0.126214
NC_000913	3367160	3367165		0.103773
NC_000913	3367165	3367170		0.102300
NC_000913	3367170	3367175		0.100092
NC_000913	3367175	3367180		0.147021
NC_000913	3367180	3367185		0.149584
NC_000913	3367185	3367190		0.153522
NC_000913	3367190	3367195		0.169062
NC_000913	3367195	3367200		0.132789
NC_000913	3367200	3367205		0.107899
NC_000913	3367205	3367210		0.061867
NC_000913	3367210	3367215		0.015333
NC_000913	3367215	3367220		0.011768
NC_000913	3367220	3367225		0.016043
NC_000913	3367225	3367230		0.008967
NC_000913	3367230	3367235		0.010459
NC_000913	3367235	3367240		0.012758
NC_000913	3367240	3367245		0.017370
NC_000913	3367245	3367250		0.018365
NC_000913	3367250	3367255		0.016582
NC_000913	3367255	3367260		0.022934
NC_000913	3367260	3367265		0.026332
NC_000913	3367265	3367270		0.042308
NC_000913	3367270	3367275		0.124807
NC_000913	3367275	3367280		0.138267
NC_000913	3367280	3367285		0.148749
NC_000913	3367285	3367290		0.154213
NC_000913	3367290	3367295		0.426268
NC_000913	3367295	3367300		0.467563
NC_000913	3367300	3367305		0.577700
NC_000913	3367305	3367310		1.204125
NC_000913	3367310	3367315		1.031763
NC_000913	3367315	3367320		1.992727
NC_000913	3367320	3367325		2.134381
NC_000913	3367325	3367330		2.005191
NC_000913	3367330	3367335		2.173765
NC_000913	3367335	3367340		2.007831
NC_000913	3367340	3367345		1.772575
NC_000913	3367345	3367350		1.620670
NC_000913	3367350	3367355		1.302076
NC_000913	3367355	3367360		0.905971
NC_000913	3367360	3367365		0.679344
NC_000913	3367365	3367370		0.409460
NC_000913	3367370	3367375		0.352095
NC_000913	3367375	3367380		0.327959
NC_000913	3367380	3367385		0.340499
NC_000913	3367385	3367390		0.327386
NC_000913	3367390	3367395		0.281278
NC_000913	3367395	3367400		0.340080
NC_000913	3367400	3367405		0.202509
NC_000913	3367405	3367410		0.110585
NC_000913	3367410	3367415		0.069697
NC_000913	3367415	3367420		0.042120
NC_000913	3367420	3367425		0.027694
NC_000913	3367425	3367430		0.002736
NC_000913	3367430	3367435		0.002355
NC_000913	3367435	3367440		0.001672
NC_000913	3367440	3367445		0.001533
NC_000913	3367445	3367450		0.001006
NC_000913	3367450	3367455		0.000970
NC_000913	3367455	3367460		0.001428
NC_000913	3367460	3367465		0.001028
NC_000913	3367465	3367470		0.001156
NC_000913	3367470	3367475		0.003665
NC_000913	3367475	3367480		0.002896
NC_000913	3367480	3367485		0.004041
NC_000913	3367485	3367490		0.007507
NC_000913	3367490	3367495		0.005569
NC_000913	3367495	3367500		0.005032
NC_000913	3367500	3367505		0.002393
NC_000913	3367505	3367510		0.001413
NC_000913	3367510	3367515		0.000647
NC_000913	3367515	3367520		0.000361
NC_000913	3367520	3367525		0.000211
NC_000913	3367525	3367530		0.000126
NC_000913	3367530	3367535		0.000046
NC_000913	3367535	3367540		0.000009
NC_000913	3367540	3367545		0.000012
NC_000913	3367545	3367550		0.000008
NC_000913	3367550	3367555		0.000005
NC_000913	3367555	3367560		0.000005
NC_000913	3367560	3367565		0.000006
NC_000913	3367565	3367570		0.000007
NC_000913	3367570	3367575		0.000003
NC_000913	3367575	3367580		0.000024
NC_000913	3367580	3367585		0.000197
NC_000913	3367585	3367590		0.000651
NC_000913	3367590	3367595		0.003693
NC_000913	3367595	3367600		0.009690
NC_000913	3367600	3367605		0.013982
NC_000913	3367605	3367610		0.011243
NC_000913	3367610	3367615		0.007392
NC_000913	3367615	3367620		0.008353
NC_000913	3367620	3367625		0.015115
NC_000913	3367625	3367630		0.015087
NC_000913	3367630	3367635		0.017286
NC_000913	3367635	3367640		0.022924
NC_000913	3367640	3367645		0.011329
NC_000913	3367645	3367650		0.001009
NC_000913	3367650	3367655		0.001317
NC_000913	3367655	3367660		0.001098
NC_000913	3367660	3367665		0.000536
NC_000913	3367665	3367670		0.000382
NC_000913	3367670	3367675		0.000261
NC_000913	3367675	3367680		0.000124
NC_000913	3367680	3367685		0.002987
NC_000913	3367685	3367690		0.005818
NC_000913	3367690	3367695		0.006220
NC_000913	3367695	3367700		0.003996
NC_000913	3367700	3367705		0.001789
NC_000913	3367705	3367710		0.001455
NC_000913	3367710	3367715		0.002069
NC_000913	3367715	3367720		0.003609
NC_000913	3367720	3367725		0.005896
NC_000913	3367725	3367730		0.003084
NC_000913	3367730	3367735		0.003237
NC_000913	3367735	3367740		0.021212
NC_000913	3367740	3367745		0.084008
NC_000913	3367745	3367750		0.136847
NC_000913	3367750	3367755		0.124991
NC_000913	3367755	3367760		0.089880
NC_000913	3367760	3367765		0.034389
NC_000913	3367765	3367770		0.030617
NC_000913	3367770	3367775		0.029951
NC_000913	3367775	3367780		0.033117
NC_000913	3367780	3367785		0.037429
NC_000913	3367785	3367790		0.076820
NC_000913	3367790	3367795		0.106750
NC_000913	3367795	3367800		0.003859
NC_000913	3367800	3367805		0.006115
NC_000913	3367805	3367810		0.008845
NC_000913	3367810	3367815		0.030446
NC_000913	3367815	3367820		0.017773
NC_000913	3367820	3367825		0.019648
NC_000913	3367825	3367830		0.016582
NC_000913	3367830	3367835		0.017534
NC_000913	3367835	3367840		0.014827
NC_000913	3367840	3367845		0.011260
NC_000913	3367845	3367850		0.008833
NC_000913	3367850	3367855		0.009416
NC_000913	3367855	3367860		0.011617
NC_000913	3367860	3367865		0.014828
NC_000913	3367865	3367870		0.012783
NC_000913	3367870	3367875		0.017183
NC_000913	3367875	3367880		0.022445
NC_000913	3367880	3367885		0.044412
NC_000913	3367885	3367890		0.116901
NC_000913	3367890	3367895		0.133958
NC_000913	3367895	3367900		0.237006
NC_000913	3367900	3367905		0.276041
NC_000913	3367905	3367910		0.314343
NC_000913	3367910	3367915		0.333211
NC_000913	3367915	3367920		0.386107
NC_000913	3367920	3367925		0.374522
NC_000913	3367925	3367930		0.346229
NC_000913	3367930	3367935		0.482575
NC_000913	3367935	3367940		0.680486
NC_000913	3367940	3367945		0.247582
NC_000913	3367945	3367950		0.168705
NC_000913	3367950	3367955		0.218235
NC_000913	3367955	3367960		0.210379
NC_000913	3367960	3367965		0.204090
NC_000913	3367965	3367970		0.294759
NC_000913	3367970	3367975		0.535725
NC_000913	3367975	3367980		0.473300
NC_000913	3367980	3367985		0.538962
NC_000913	3367985	3367990		0.336150
NC_000913	3367990	3367995		0.326766
NC_000913	3367995	3368000		0.264024
NC_000913	3368000	3368005		0.276990
NC_000913	3368005	3368010		0.281178
NC_000913	3368010	3368015		0.192301
NC_000913	3368015	3368020		0.168859
NC_000913	3368020	3368025		0.329046
NC_000913	3368025	3368030		0.663957
NC_000913	3368030	3368035		0.849893
NC_000913	3368035	3368040		1.368647
NC_000913	3368040	3368045		1.574200
NC_000913	3368045	3368050		1.468777
NC_000913	3368050	3368055		1.423332
NC_000913	3368055	3368060		1.449429
NC_000913	3368060	3368065		1.882210
NC_000913	3368065	3368070		2.218684
NC_000913	3368070	3368075		2.372110
NC_000913	3368075	3368080		2.730546
NC_000913	3368080	3368085		2.691763
NC_000913	3368085	3368090		2.931980
NC_000913	3368090	3368095		3.660410
NC_000913	3368095	3368100		4.249136
NC_000913	3368100	3368105		4.377375
NC_000913	3368105	3368110		4.793631
NC_000913	3368110	3368115		5.107643
NC_000913	3368115	3368120		5.002798
NC_000913	3368120	3368125		4.740352
NC_000913	3368125	3368130		4.726307
NC_000913	3368130	3368135		4.641107
NC_000913	3368135	3368140		4.833600
NC_000913	3368140	3368145		4.368447
NC_000913	3368145	3368150		4.134916
NC_000913	3368150	3368155		3.957469
NC_000913	3368155	3368160		1.028197
NC_000913	3368160	3368165		0.665188
NC_000913	3368165	3368170		0.598891
NC_000913	3368170	3368175		0.464116
NC_000913	3368175	3368180		0.233326
NC_000913	3368180	3368185		0.187322
NC_000913	3368185	3368190		0.216403
NC_000913	3368190	3368195		0.246440
NC_000913	3368195	3368200		0.245071
NC_000913	3368200	3368205		0.403859
NC_000913	3368205	3368210		0.728399
NC_000913	3368210	3368215		0.543548
NC_000913	3368215	3368220		0.624894
NC_000913	3368220	3368225		0.574841
NC_000913	3368225	3368230		0.394496
NC_000913	3368230	3368235		0.326521
NC_000913	3368235	3368240		0.224756
NC_000913	3368240	3368245		0.190478
NC_000913	3368245	3368250		0.141956
NC_000913	3368250	3368255		0.145305
NC_000913	3368255	3368260		0.144645
NC_000913	3368260	3368265		0.178399
NC_000913	3368265	3368270		0.177993
NC_000913	3368270	3368275		0.157970
NC_000913	3368275	3368280		0.142467
NC_000913	3368280	3368285		0.242731
NC_000913	3368285	3368290		0.206739
NC_000913	3368290	3368295		0.168865
NC_000913	3368295	3368300		0.197235
NC_000913	3368300	3368305		0.243026
NC_000913	3368305	3368310		0.182917
NC_000913	3368310	3368315		0.187011
NC_000913	3368315	3368320		0.210125
NC_000913	3368320	3368325		0.181944
NC_000913	3368325	3368330		0.208562
NC_000913	3368330	3368335		0.208543
NC_000913	3368335	3368340		0.200871
NC_000913	3368340	3368345		0.263873
NC_000913	3368345	3368350		0.224430
NC_000913	3368350	3368355		0.226104
NC_000913	3368355	3368360		0.198571
NC_000913	3368360	3368365		0.166163
NC_000913	3368365	3368370		0.178187
NC_000913	3368370	3368375		0.234054
NC_000913	3368375	3368380		0.323493
NC_000913	3368380	3368385		0.380397
NC_000913	3368385	3368390		0.422899
NC_000913	3368390	3368395		0.451613
NC_000913	3368395	3368400		0.415276
NC_000913	3368400	3368405		0.290905
NC_000913	3368405	3368410		0.214146
NC_000913	3368410	3368415		0.150863
NC_000913	3368415	3368420		0.172722
NC_000913	3368420	3368425		0.198514
NC_000913	3368425	3368430		0.172921
NC_000913	3368430	3368435		0.268896
NC_000913	3368435	3368440		0.244529
NC_000913	3368440	3368445		0.360598
NC_000913	3368445	3368450		0.275478
NC_000913	3368450	3368455		0.328733
NC_000913	3368455	3368460		0.317729
NC_000913	3368460	3368465		0.208347
NC_000913	3368465	3368470		0.210056
NC_000913	3368470	3368475		0.200981
NC_000913	3368475	3368480		0.125322
NC_000913	3368480	3368485		0.089466
NC_000913	3368485	3368490		0.115416
NC_000913	3368490	3368495		0.104655
NC_000913	3368495	3368500		0.038126
NC_000913	3368500	3368505		0.053082
NC_000913	3368505	3368510		0.061885
NC_000913	3368510	3368515		0.032166
NC_000913	3368515	3368520		0.008853
NC_000913	3368520	3368525		0.007033
NC_000913	3368525	3368530		0.007156
NC_000913	3368530	3368535		0.007012
NC_000913	3368535	3368540		0.015597
NC_000913	3368540	3368545		0.020721
NC_000913	3368545	3368550		0.014138
NC_000913	3368550	3368555		0.050884
NC_000913	3368555	3368560		0.094620
NC_000913	3368560	3368565		0.151695
NC_000913	3368565	3368570		0.149039
NC_000913	3368570	3368575		0.246288
NC_000913	3368575	3368580		0.157090
NC_000913	3368580	3368585		0.162808
NC_000913	3368585	3368590		0.172348
NC_000913	3368590	3368595		0.169582
NC_000913	3368595	3368600		0.147632
NC_000913	3368600	3368605		0.166197
NC_000913	3368605	3368610		0.391178
NC_000913	3368610	3368615		0.449446
NC_000913	3368615	3368620		0.457852
NC_000913	3368620	3368625		0.402903
NC_000913	3368625	3368630		0.166342
NC_000913	3368630	3368635		0.039182
NC_000913	3368635	3368640		0.019684
NC_000913	3368640	3368645		0.020556
NC_000913	3368645	3368650		0.013467
NC_000913	3368650	3368655		0.013936
NC_000913	3368655	3368660		0.013326
NC_000913	3368660	3368665		0.016934
NC_000913	3368665	3368670		0.017165
NC_000913	3368670	3368675		0.109598
NC_000913	3368675	3368680		0.182955
NC_000913	3368680	3368685		0.270336
NC_000913	3368685	3368690		0.290301
NC_000913	3368690	3368695		0.387121
NC_000913	3368695	3368700		0.551443
NC_000913	3368700	3368705		0.843125
NC_000913	3368705	3368710		0.868354
NC_000913	3368710	3368715		0.961421
NC_000913	3368715	3368720		1.077950
NC_000913	3368720	3368725		1.511740
NC_000913	3368725	3368730		1.229623
NC_000913	3368730	3368735		0.713761
NC_000913	3368735	3368740		0.458847
NC_000913	3368740	3368745		0.359884
NC_000913	3368745	3368750		0.321765
NC_000913	3368750	3368755		0.364118
NC_000913	3368755	3368760		0.397254
NC_000913	3368760	3368765		0.404823
NC_000913	3368765	3368770		0.319076
NC_000913	3368770	3368775		0.350154
NC_000913	3368775	3368780		0.321597
NC_000913	3368780	3368785		0.487222
NC_000913	3368785	3368790		0.532704
NC_000913	3368790	3368795		0.591454
NC_000913	3368795	3368800		0.531884
NC_000913	3368800	3368805		0.574677
NC_000913	3368805	3368810		0.422968
NC_000913	3368810	3368815		0.466426
NC_000913	3368815	3368820		0.379304
NC_000913	3368820	3368825		0.329249
NC_000913	3368825	3368830		0.629749
NC_000913	3368830	3368835		0.534478
NC_000913	3368835	3368840		0.595132
NC_000913	3368840	3368845		0.784669
NC_000913	3368845	3368850		0.938113
NC_000913	3368850	3368855		1.130686
NC_000913	3368855	3368860		1.687047
NC_000913	3368860	3368865		2.084187
NC_000913	3368865	3368870		4.024221
NC_000913	3368870	3368875		3.363072
NC_000913	3368875	3368880		3.415962
NC_000913	3368880	3368885		3.480806
NC_000913	3368885	3368890		2.981044
NC_000913	3368890	3368895		2.514606
NC_000913	3368895	3368900		2.410803
NC_000913	3368900	3368905		1.620816
NC_000913	3368905	3368910		1.367873
NC_000913	3368910	3368915		0.720179
NC_000913	3368915	3368920		0.342651
NC_000913	3368920	3368925		0.234719
NC_000913	3368925	3368930		0.242863
NC_000913	3368930	3368935		0.269078
NC_000913	3368935	3368940		0.252668
NC_000913	3368940	3368945		0.298563
NC_000913	3368945	3368950		0.211469
NC_000913	3368950	3368955		0.161260
NC_000913	3368955	3368960		0.181435
NC_000913	3368960	3368965		0.242871
NC_000913	3368965	3368970		0.225680
NC_000913	3368970	3368975		0.195075
NC_000913	3368975	3368980		0.158648
NC_000913	3368980	3368985		0.087547
NC_000913	3368985	3368990		0.070441
NC_000913	3368990	3368995		0.187504
NC_000913	3368995	3369000		0.169084
NC_000913	3369000	3369005		0.029145
NC_000913	3369005	3369010		0.003921
NC_000913	3369010	3369015		0.007815
NC_000913	3369015	3369020		0.003673
NC_000913	3369020	3369025		0.007903
NC_000913	3369025	3369030		0.006407
NC_000913	3369030	3369035		0.017924
NC_000913	3369035	3369040		0.022016
NC_000913	3369040	3369045		0.044705
NC_000913	3369045	3369050		0.009092
NC_000913	3369050	3369055		0.006714
NC_000913	3369055	3369060		0.048342
NC_000913	3369060	3369065		0.028074
NC_000913	3369065	3369070		0.025316
NC_000913	3369070	3369075		0.029957
NC_000913	3369075	3369080		0.032712
NC_000913	3369080	3369085		0.048762
NC_000913	3369085	3369090		0.069114
NC_000913	3369090	3369095		0.121731
NC_000913	3369095	3369100		0.200816
NC_000913	3369100	3369105		0.292278
NC_000913	3369105	3369110		0.282652
NC_000913	3369110	3369115		0.190519
NC_000913	3369115	3369120		0.253170
NC_000913	3369120	3369125		0.379494
NC_000913	3369125	3369130		0.323146
NC_000913	3369130	3369135		0.344422
NC_000913	3369135	3369140		0.218353
NC_000913	3369140	3369145		0.306548
NC_000913	3369145	3369150		0.380980
NC_000913	3369150	3369155		0.507249
NC_000913	3369155	3369160		0.378640
NC_000913	3369160	3369165		0.621518
NC_000913	3369165	3369170		0.515397
NC_000913	3369170	3369175		0.448680
NC_000913	3369175	3369180		0.631094
NC_000913	3369180	3369185		0.793112
NC_000913	3369185	3369190		1.250203
NC_000913	3369190	3369195		0.853872
NC_000913	3369195	3369200		0.802837
NC_000913	3369200	3369205		0.702458
NC_000913	3369205	3369210		0.794303
NC_000913	3369210	3369215		0.729956
NC_000913	3369215	3369220		0.749044
NC_000913	3369220	3369225		0.783348
NC_000913	3369225	3369230		0.806171
NC_000913	3369230	3369235		0.714732
NC_000913	3369235	3369240		0.982502
NC_000913	3369240	3369245		1.285513
NC_000913	3369245	3369250		1.604208
NC_000913	3369250	3369255		1.701826
NC_000913	3369255	3369260		4.799274
NC_000913	3369260	3369265		4.777109
NC_000913	3369265	3369270		3.897292
NC_000913	3369270	3369275		4.111577
NC_000913	3369275	3369280		3.926114
NC_000913	3369280	3369285		1.951318
NC_000913	3369285	3369290		1.318837
NC_000913	3369290	3369295		1.049591
NC_000913	3369295	3369300		0.805587
NC_000913	3369300	3369305		0.755775
NC_000913	3369305	3369310		0.751011
NC_000913	3369310	3369315		0.768498
NC_000913	3369315	3369320		0.820227
NC_000913	3369320	3369325		1.015341
NC_000913	3369325	3369330		1.548572
NC_000913	3369330	3369335		2.249960
NC_000913	3369335	3369340		2.749853
NC_000913	3369340	3369345		2.268788
NC_000913	3369345	3369350		1.750783
NC_000913	3369350	3369355		1.177956
NC_000913	3369355	3369360		1.201015
NC_000913	3369360	3369365		1.157810
NC_000913	3369365	3369370		0.696332
NC_000913	3369370	3369375		0.407100
NC_000913	3369375	3369380		0.377033
NC_000913	3369380	3369385		0.373219
NC_000913	3369385	3369390		0.390800
NC_000913	3369390	3369395		0.426770
NC_000913	3369395	3369400		0.394607
NC_000913	3369400	3369405		0.481618
NC_000913	3369405	3369410		0.588539
NC_000913	3369410	3369415		0.657429
NC_000913	3369415	3369420		0.735982
NC_000913	3369420	3369425		0.636881
NC_000913	3369425	3369430		0.702498
NC_000913	3369430	3369435		0.603980
NC_000913	3369435	3369440		0.484122
NC_000913	3369440	3369445		0.301435
NC_000913	3369445	3369450		0.246951
NC_000913	3369450	3369455		0.227618
NC_000913	3369455	3369460		0.169818
NC_000913	3369460	3369465		0.175791
NC_000913	3369465	3369470		0.182698
NC_000913	3369470	3369475		0.302489
NC_000913	3369475	3369480		0.446141
NC_000913	3369480	3369485		0.282263
NC_000913	3369485	3369490		0.279127
NC_000913	3369490	3369495		0.284546
NC_000913	3369495	3369500		0.266141
NC_000913	3369500	3369505		0.246780
NC_000913	3369505	3369510		0.257434
NC_000913	3369510	3369515		0.208633
NC_000913	3369515	3369520		0.411896
NC_000913	3369520	3369525		0.414385
NC_000913	3369525	3369530		0.615074
NC_000913	3369530	3369535		0.414857
NC_000913	3369535	3369540		0.413854
NC_000913	3369540	3369545		0.428428
NC_000913	3369545	3369550		0.484573
NC_000913	3369550	3369555		0.281428
NC_000913	3369555	3369560		0.310895
NC_000913	3369560	3369565		0.217809
NC_000913	3369565	3369570		0.127231
NC_000913	3369570	3369575		0.138227
NC_000913	3369575	3369580		0.139186
NC_000913	3369580	3369585		0.120469
NC_000913	3369585	3369590		0.330448
NC_000913	3369590	3369595		0.376273
NC_000913	3369595	3369600		0.331983
NC_000913	3369600	3369605		0.305655
NC_000913	3369605	3369610		0.636375
NC_000913	3369610	3369615		0.690294
NC_000913	3369615	3369620		0.292946
NC_000913	3369620	3369625		0.228200
NC_000913	3369625	3369630		0.193087
NC_000913	3369630	3369635		0.186490
NC_000913	3369635	3369640		0.181091
NC_000913	3369640	3369645		0.219519
NC_000913	3369645	3369650		0.229162
NC_000913	3369650	3369655		0.320193
NC_000913	3369655	3369660		0.365985
NC_000913	3369660	3369665		0.392869
NC_000913	3369665	3369670		0.427702
NC_000913	3369670	3369675		0.283968
NC_000913	3369675	3369680		0.102494
NC_000913	3369680	3369685		0.076323
NC_000913	3369685	3369690		0.076863
NC_000913	3369690	3369695		0.079209
NC_000913	3369695	3369700		0.093520
NC_000913	3369700	3369705		0.070964
NC_000913	3369705	3369710		0.053544
NC_000913	3369710	3369715		0.148674
NC_000913	3369715	3369720		0.095161
NC_000913	3369720	3369725		0.080145
NC_000913	3369725	3369730		0.074018
NC_000913	3369730	3369735		0.081578
NC_000913	3369735	3369740		0.106467
NC_000913	3369740	3369745		0.131565
NC_000913	3369745	3369750		0.152820
NC_000913	3369750	3369755		0.151808
NC_000913	3369755	3369760		0.150229
NC_000913	3369760	3369765		0.171382
NC_000913	3369765	3369770		0.216809
NC_000913	3369770	3369775		0.114419
NC_000913	3369775	3369780		0.136991
NC_000913	3369780	3369785		0.125134
NC_000913	3369785	3369790		0.104131
NC_000913	3369790	3369795		0.088604
NC_000913	3369795	3369800		0.095577
NC_000913	3369800	3369805		0.105664
NC_000913	3369805	3369810		0.154871
NC_000913	3369810	3369815		0.168663
NC_000913	3369815	3369820		0.294187
NC_000913	3369820	3369825		0.430125
NC_000913	3369825	3369830		0.468745
NC_000913	3369830	3369835		0.467854
NC_000913	3369835	3369840		0.485764
NC_000913	3369840	3369845		0.494501
NC_000913	3369845	3369850		0.426658
NC_000913	3369850	3369855		0.326404
NC_000913	3369855	3369860		0.391452
NC_000913	3369860	3369865		0.282849
NC_000913	3369865	3369870		0.309391
NC_000913	3369870	3369875		0.313026
NC_000913	3369875	3369880		0.460333
NC_000913	3369880	3369885		0.441335
NC_000913	3369885	3369890		0.537476
NC_000913	3369890	3369895		0.695231
NC_000913	3369895	3369900		0.897907
NC_000913	3369900	3369905		0.816347
NC_000913	3369905	3369910		1.012548
NC_000913	3369910	3369915		1.042233
NC_000913	3369915	3369920		0.820625
NC_000913	3369920	3369925		0.859022
NC_000913	3369925	3369930		0.916586
NC_000913	3369930	3369935		0.877082
NC_000913	3369935	3369940		0.733571
NC_000913	3369940	3369945		0.567376
NC_000913	3369945	3369950		0.506126
NC_000913	3369950	3369955		0.520827
NC_000913	3369955	3369960		0.482546
NC_000913	3369960	3369965		0.322802
NC_000913	3369965	3369970		0.327911
NC_000913	3369970	3369975		0.320324
NC_000913	3369975	3369980		0.546828
NC_000913	3369980	3369985		1.515638
NC_000913	3369985	3369990		0.864568
NC_000913	3369990	3369995		0.585743
NC_000913	3369995	3370000		0.148374
NC_000913	3370000	3370005		0.162381
NC_000913	3370005	3370010		0.186187
NC_000913	3370010	3370015		0.197464
NC_000913	3370015	3370020		0.399877
NC_000913	3370020	3370025		0.436149
NC_000913	3370025	3370030		0.399167
NC_000913	3370030	3370035		0.405838
NC_000913	3370035	3370040		0.460914
NC_000913	3370040	3370045		0.345477
NC_000913	3370045	3370050		0.227786
NC_000913	3370050	3370055		0.183787
NC_000913	3370055	3370060		0.146652
NC_000913	3370060	3370065		0.145310
NC_000913	3370065	3370070		0.074553
NC_000913	3370070	3370075		0.058166
NC_000913	3370075	3370080		0.040142
NC_000913	3370080	3370085		0.034934
NC_000913	3370085	3370090		0.042203
NC_000913	3370090	3370095		0.025175
NC_000913	3370095	3370100		0.031188
NC_000913	3370100	3370105		0.033370
NC_000913	3370105	3370110		0.033473
NC_000913	3370110	3370115		0.057381
NC_000913	3370115	3370120		0.083245
NC_000913	3370120	3370125		0.126076
NC_000913	3370125	3370130		0.057068
NC_000913	3370130	3370135		0.039537
NC_000913	3370135	3370140		0.040875
NC_000913	3370140	3370145		0.035554
NC_000913	3370145	3370150		0.026879
NC_000913	3370150	3370155		0.039100
NC_000913	3370155	3370160		0.096832
NC_000913	3370160	3370165		0.056047
NC_000913	3370165	3370170		0.070282
NC_000913	3370170	3370175		0.074876
NC_000913	3370175	3370180		0.103067
NC_000913	3370180	3370185		0.090912
NC_000913	3370185	3370190		0.134108
NC_000913	3370190	3370195		0.136622
NC_000913	3370195	3370200		0.308090
NC_000913	3370200	3370205		0.376401
NC_000913	3370205	3370210		0.393128
NC_000913	3370210	3370215		0.440704
NC_000913	3370215	3370220		0.598406
NC_000913	3370220	3370225		0.147169
NC_000913	3370225	3370230		0.059099
NC_000913	3370230	3370235		0.053965
NC_000913	3370235	3370240		0.047832
NC_000913	3370240	3370245		0.054656
NC_000913	3370245	3370250		0.068671
NC_000913	3370250	3370255		0.066685
NC_000913	3370255	3370260		0.090853
NC_000913	3370260	3370265		0.115571
NC_000913	3370265	3370270		0.171271
NC_000913	3370270	3370275		0.209257
NC_000913	3370275	3370280		0.146604
NC_000913	3370280	3370285		0.218279
NC_000913	3370285	3370290		0.167980
NC_000913	3370290	3370295		0.162884
NC_000913	3370295	3370300		0.164007
NC_000913	3370300	3370305		0.093386
NC_000913	3370305	3370310		0.109497
NC_000913	3370310	3370315		0.144746
NC_000913	3370315	3370320		0.175619
NC_000913	3370320	3370325		0.266443
NC_000913	3370325	3370330		0.234512
NC_000913	3370330	3370335		0.362876
NC_000913	3370335	3370340		0.180631
NC_000913	3370340	3370345		0.127349
NC_000913	3370345	3370350		0.110233
NC_000913	3370350	3370355		0.082215
NC_000913	3370355	3370360		0.078776
NC_000913	3370360	3370365		0.099574
NC_000913	3370365	3370370		0.208954
NC_000913	3370370	3370375		0.268520
NC_000913	3370375	3370380		0.377308
NC_000913	3370380	3370385		0.351710
NC_000913	3370385	3370390		0.427891
NC_000913	3370390	3370395		0.399814
NC_000913	3370395	3370400		0.388367
NC_000913	3370400	3370405		0.400615
NC_000913	3370405	3370410		0.522911
NC_000913	3370410	3370415		0.690886
NC_000913	3370415	3370420		0.654632
NC_000913	3370420	3370425		0.840539
NC_000913	3370425	3370430		0.868321
NC_000913	3370430	3370435		0.842061
NC_000913	3370435	3370440		0.813963
NC_000913	3370440	3370445		0.818172
NC_000913	3370445	3370450		0.665215
NC_000913	3370450	3370455		0.831195
NC_000913	3370455	3370460		0.788884
NC_000913	3370460	3370465		0.718178
NC_000913	3370465	3370470		0.629103
NC_000913	3370470	3370475		0.671422
NC_000913	3370475	3370480		0.458175
NC_000913	3370480	3370485		0.409045
NC_000913	3370485	3370490		0.412105
NC_000913	3370490	3370495		0.388412
NC_000913	3370495	3370500		0.273918
NC_000913	3370500	3370505		0.289965
NC_000913	3370505	3370510		0.226019
NC_000913	3370510	3370515		0.203022
NC_000913	3370515	3370520		0.194755
NC_000913	3370520	3370525		0.166090
NC_000913	3370525	3370530		0.329281
NC_000913	3370530	3370535		0.338741
NC_000913	3370535	3370540		0.225730
NC_000913	3370540	3370545		0.254823
NC_000913	3370545	3370550		0.242979
NC_000913	3370550	3370555		0.328519
NC_000913	3370555	3370560		0.418328
NC_000913	3370560	3370565		0.300124
NC_000913	3370565	3370570		0.439613
NC_000913	3370570	3370575		0.277092
NC_000913	3370575	3370580		0.244655
NC_000913	3370580	3370585		0.251308
NC_000913	3370585	3370590		0.246460
NC_000913	3370590	3370595		0.211032
NC_000913	3370595	3370600		0.200285
NC_000913	3370600	3370605		0.209582
NC_000913	3370605	3370610		0.194281
NC_000913	3370610	3370615		0.124897
NC_000913	3370615	3370620		0.107705
NC_000913	3370620	3370625		0.096099
NC_000913	3370625	3370630		0.127351
NC_000913	3370630	3370635		0.165234
NC_000913	3370635	3370640		0.193870
NC_000913	3370640	3370645		0.223189
NC_000913	3370645	3370650		0.195459
NC_000913	3370650	3370655		0.242786
NC_000913	3370655	3370660		0.244765
NC_000913	3370660	3370665		0.421862
NC_000913	3370665	3370670		0.499776
NC_000913	3370670	3370675		0.462239
NC_000913	3370675	3370680		0.288315
NC_000913	3370680	3370685		0.261514
NC_000913	3370685	3370690		0.216613
NC_000913	3370690	3370695		0.207668
NC_000913	3370695	3370700		0.597576
NC_000913	3370700	3370705		0.517100
NC_000913	3370705	3370710		0.545010
NC_000913	3370710	3370715		0.510557
NC_000913	3370715	3370720		0.637388
NC_000913	3370720	3370725		0.647051
NC_000913	3370725	3370730		0.518439
NC_000913	3370730	3370735		0.454404
NC_000913	3370735	3370740		0.291811
NC_000913	3370740	3370745		0.328543
NC_000913	3370745	3370750		0.326875
NC_000913	3370750	3370755		0.320988
NC_000913	3370755	3370760		0.305937
NC_000913	3370760	3370765		0.263511
NC_000913	3370765	3370770		0.291441
NC_000913	3370770	3370775		0.207048
NC_000913	3370775	3370780		0.631734
NC_000913	3370780	3370785		0.093419
NC_000913	3370785	3370790		0.086502
NC_000913	3370790	3370795		0.078790
NC_000913	3370795	3370800		0.062415
NC_000913	3370800	3370805		0.052762
NC_000913	3370805	3370810		0.089752
NC_000913	3370810	3370815		0.126710
NC_000913	3370815	3370820		0.226862
NC_000913	3370820	3370825		0.364446
NC_000913	3370825	3370830		0.302035
NC_000913	3370830	3370835		0.227926
NC_000913	3370835	3370840		0.198013
NC_000913	3370840	3370845		0.194301
NC_000913	3370845	3370850		0.157829
NC_000913	3370850	3370855		0.201759
NC_000913	3370855	3370860		0.229080
NC_000913	3370860	3370865		0.304162
NC_000913	3370865	3370870		0.478866
NC_000913	3370870	3370875		0.596904
NC_000913	3370875	3370880		0.751211
NC_000913	3370880	3370885		0.946170
NC_000913	3370885	3370890		0.632363
NC_000913	3370890	3370895		0.955495
NC_000913	3370895	3370900		1.040023
NC_000913	3370900	3370905		1.000937
NC_000913	3370905	3370910		0.870068
NC_000913	3370910	3370915		0.946978
NC_000913	3370915	3370920		0.649323
NC_000913	3370920	3370925		0.299874
NC_000913	3370925	3370930		0.325685
NC_000913	3370930	3370935		0.359202
NC_000913	3370935	3370940		0.507639
NC_000913	3370940	3370945		0.536531
NC_000913	3370945	3370950		0.541874
NC_000913	3370950	3370955		0.206492
NC_000913	3370955	3370960		0.194502
NC_000913	3370960	3370965		0.124088
NC_000913	3370965	3370970		0.117651
NC_000913	3370970	3370975		0.098298
NC_000913	3370975	3370980		0.089485
NC_000913	3370980	3370985		0.121585
NC_000913	3370985	3370990		0.053417
NC_000913	3370990	3370995		0.039932
NC_000913	3370995	3371000		0.054751
NC_000913	3371000	3371005		0.060661
NC_000913	3371005	3371010		0.072513
NC_000913	3371010	3371015		0.053144
NC_000913	3371015	3371020		0.071151
NC_000913	3371020	3371025		0.116579
NC_000913	3371025	3371030		0.365097
NC_000913	3371030	3371035		0.624780
NC_000913	3371035	3371040		0.284013
NC_000913	3371040	3371045		0.239865
NC_000913	3371045	3371050		0.107036
NC_000913	3371050	3371055		0.095010
NC_000913	3371055	3371060		0.044536
NC_000913	3371060	3371065		0.049376
NC_000913	3371065	3371070		0.030418
NC_000913	3371070	3371075		0.029182
NC_000913	3371075	3371080		0.029764
NC_000913	3371080	3371085		0.067246
NC_000913	3371085	3371090		0.275224
NC_000913	3371090	3371095		0.187310
NC_000913	3371095	3371100		0.129282
NC_000913	3371100	3371105		0.104652
NC_000913	3371105	3371110		0.058023
NC_000913	3371110	3371115		0.050566
NC_000913	3371115	3371120		0.043723
NC_000913	3371120	3371125		0.029000
NC_000913	3371125	3371130		0.027936
NC_000913	3371130	3371135		0.033293
NC_000913	3371135	3371140		0.045917
NC_000913	3371140	3371145		0.046156
NC_000913	3371145	3371150		0.089111
NC_000913	3371150	3371155		0.162028
NC_000913	3371155	3371160		0.169226
NC_000913	3371160	3371165		0.190368
NC_000913	3371165	3371170		0.183518
NC_000913	3371170	3371175		0.188439
NC_000913	3371175	3371180		0.109337
NC_000913	3371180	3371185		0.095274
NC_000913	3371185	3371190		0.091947
NC_000913	3371190	3371195		0.107737
NC_000913	3371195	3371200		0.115516
NC_000913	3371200	3371205		0.130073
NC_000913	3371205	3371210		0.124254
NC_000913	3371210	3371215		0.244062
NC_000913	3371215	3371220		0.390281
NC_000913	3371220	3371225		0.383782
NC_000913	3371225	3371230		0.412505
NC_000913	3371230	3371235		0.384208
NC_000913	3371235	3371240		0.311361
NC_000913	3371240	3371245		0.271455
NC_000913	3371245	3371250		0.346397
NC_000913	3371250	3371255		0.297865
NC_000913	3371255	3371260		0.223494
NC_000913	3371260	3371265		0.180205
NC_000913	3371265	3371270		0.198210
NC_000913	3371270	3371275		0.218292
NC_000913	3371275	3371280		0.228063
NC_000913	3371280	3371285		0.304096
NC_000913	3371285	3371290		0.387205
NC_000913	3371290	3371295		0.529177
NC_000913	3371295	3371300		0.528791
NC_000913	3371300	3371305		0.552216
NC_000913	3371305	3371310		0.460289
NC_000913	3371310	3371315		0.414593
NC_000913	3371315	3371320		0.411689
NC_000913	3371320	3371325		0.550425
NC_000913	3371325	3371330		0.549608
NC_000913	3371330	3371335		0.558666
NC_000913	3371335	3371340		0.511073
NC_000913	3371340	3371345		0.568956
NC_000913	3371345	3371350		0.670971
NC_000913	3371350	3371355		0.510101
NC_000913	3371355	3371360		0.497671
NC_000913	3371360	3371365		0.509213
NC_000913	3371365	3371370		0.454166
NC_000913	3371370	3371375		0.455676
NC_000913	3371375	3371380		0.428952
NC_000913	3371380	3371385		0.480337
NC_000913	3371385	3371390		0.384442
NC_000913	3371390	3371395		0.300082
NC_000913	3371395	3371400		0.340411
NC_000913	3371400	3371405		0.282060
NC_000913	3371405	3371410		0.165790
NC_000913	3371410	3371415		0.153930
NC_000913	3371415	3371420		0.176207
NC_000913	3371420	3371425		0.135943
NC_000913	3371425	3371430		0.141030
NC_000913	3371430	3371435		0.205258
NC_000913	3371435	3371440		0.329361
NC_000913	3371440	3371445		0.387676
NC_000913	3371445	3371450		0.460211
NC_000913	3371450	3371455		0.650662
NC_000913	3371455	3371460		0.515262
NC_000913	3371460	3371465		0.464360
NC_000913	3371465	3371470		0.259933
NC_000913	3371470	3371475		0.219229
NC_000913	3371475	3371480		0.221383
NC_000913	3371480	3371485		0.181238
NC_000913	3371485	3371490		0.196928
NC_000913	3371490	3371495		0.217943
NC_000913	3371495	3371500		0.217939
NC_000913	3371500	3371505		0.490142
NC_000913	3371505	3371510		0.437968
NC_000913	3371510	3371515		0.410282
NC_000913	3371515	3371520		0.200926
NC_000913	3371520	3371525		0.178564
NC_000913	3371525	3371530		0.155176
NC_000913	3371530	3371535		0.144614
NC_000913	3371535	3371540		0.137752
NC_000913	3371540	3371545		0.237372
NC_000913	3371545	3371550		0.198579
NC_000913	3371550	3371555		0.202146
NC_000913	3371555	3371560		0.322645
NC_000913	3371560	3371565		0.354067
NC_000913	3371565	3371570		0.430879
NC_000913	3371570	3371575		0.343934
NC_000913	3371575	3371580		0.472692
NC_000913	3371580	3371585		0.391370
NC_000913	3371585	3371590		0.366391
NC_000913	3371590	3371595		0.373858
NC_000913	3371595	3371600		0.253569
NC_000913	3371600	3371605		0.230700
NC_000913	3371605	3371610		0.213256
NC_000913	3371610	3371615		0.246915
NC_000913	3371615	3371620		0.223355
NC_000913	3371620	3371625		0.272808
NC_000913	3371625	3371630		0.367426
NC_000913	3371630	3371635		0.341854
NC_000913	3371635	3371640		0.326573
NC_000913	3371640	3371645		0.338859
NC_000913	3371645	3371650		0.399456
NC_000913	3371650	3371655		0.393025
NC_000913	3371655	3371660		0.109374
NC_000913	3371660	3371665		0.134050
NC_000913	3371665	3371670		0.122109
NC_000913	3371670	3371675		0.088516
NC_000913	3371675	3371680		0.104209
NC_000913	3371680	3371685		0.094449
NC_000913	3371685	3371690		0.086733
NC_000913	3371690	3371695		0.111276
NC_000913	3371695	3371700		0.153526
NC_000913	3371700	3371705		0.228659
NC_000913	3371705	3371710		0.369293
NC_000913	3371710	3371715		0.215065
NC_000913	3371715	3371720		0.164597
NC_000913	3371720	3371725		0.190226
NC_000913	3371725	3371730		0.212641
NC_000913	3371730	3371735		0.200693
NC_000913	3371735	3371740		0.148823
NC_000913	3371740	3371745		0.148219
NC_000913	3371745	3371750		0.105334
NC_000913	3371750	3371755		0.132436
NC_000913	3371755	3371760		0.140927
NC_000913	3371760	3371765		0.168262
NC_000913	3371765	3371770		0.176509
NC_000913	3371770	3371775		0.213893
NC_000913	3371775	3371780		0.289685
NC_000913	3371780	3371785		0.370447
NC_000913	3371785	3371790		0.348871
NC_000913	3371790	3371795		0.410599
NC_000913	3371795	3371800		0.371691
NC_000913	3371800	3371805		0.378962
NC_000913	3371805	3371810		0.443205
NC_000913	3371810	3371815		0.331051
NC_000913	3371815	3371820		0.309956
NC_000913	3371820	3371825		0.258157
NC_000913	3371825	3371830		0.268092
NC_000913	3371830	3371835		0.306103
NC_000913	3371835	3371840		0.344206
NC_000913	3371840	3371845		0.366322
NC_000913	3371845	3371850		0.454806
NC_000913	3371850	3371855		0.206224
NC_000913	3371855	3371860		0.214184
NC_000913	3371860	3371865		0.202497
NC_000913	3371865	3371870		0.190270
NC_000913	3371870	3371875		0.182332
NC_000913	3371875	3371880		0.171954
NC_000913	3371880	3371885		0.163357
NC_000913	3371885	3371890		0.224552
NC_000913	3371890	3371895		0.557436
NC_000913	3371895	3371900		0.732708
NC_000913	3371900	3371905		0.788695
NC_000913	3371905	3371910		1.183728
NC_000913	3371910	3371915		1.096916
NC_000913	3371915	3371920		0.623245
NC_000913	3371920	3371925		0.539802
NC_000913	3371925	3371930		0.404735
NC_000913	3371930	3371935		0.540666
NC_000913	3371935	3371940		0.197517
NC_000913	3371940	3371945		0.149677
NC_000913	3371945	3371950		0.206830
NC_000913	3371950	3371955		0.224756
NC_000913	3371955	3371960		0.278473
NC_000913	3371960	3371965		0.203470
NC_000913	3371965	3371970		0.363173
NC_000913	3371970	3371975		0.397007
NC_000913	3371975	3371980		0.473123
NC_000913	3371980	3371985		0.487473
NC_000913	3371985	3371990		0.438722
NC_000913	3371990	3371995		0.381844
NC_000913	3371995	3372000		0.461087
NC_000913	3372000	3372005		0.379009
NC_000913	3372005	3372010		0.430671
NC_000913	3372010	3372015		0.441324
NC_000913	3372015	3372020		0.433658
NC_000913	3372020	3372025		0.501504
NC_000913	3372025	3372030		0.720744
NC_000913	3372030	3372035		0.859461
NC_000913	3372035	3372040		0.702567
NC_000913	3372040	3372045		1.064887
NC_000913	3372045	3372050		1.065861
NC_000913	3372050	3372055		1.151347
NC_000913	3372055	3372060		1.148030
NC_000913	3372060	3372065		1.267799
NC_000913	3372065	3372070		1.366697
NC_000913	3372070	3372075		1.326789
NC_000913	3372075	3372080		1.657513
NC_000913	3372080	3372085		1.669535
NC_000913	3372085	3372090		2.031523
NC_000913	3372090	3372095		2.087267
NC_000913	3372095	3372100		2.331073
NC_000913	3372100	3372105		2.335287
NC_000913	3372105	3372110		2.186604
NC_000913	3372110	3372115		1.961297
NC_000913	3372115	3372120		1.871824
NC_000913	3372120	3372125		2.093414
NC_000913	3372125	3372130		3.246736
NC_000913	3372130	3372135		4.803251
NC_000913	3372135	3372140		5.184484
NC_000913	3372140	3372145		6.258837
NC_000913	3372145	3372150		7.446072
NC_000913	3372150	3372155		10.828757
NC_000913	3372155	3372160		11.900029
NC_000913	3372160	3372165		12.386106
NC_000913	3372165	3372170		11.937562
NC_000913	3372170	3372175		11.999916
NC_000913	3372175	3372180		12.557164
NC_000913	3372180	3372185		11.185895
NC_000913	3372185	3372190		10.562824
NC_000913	3372190	3372195		8.935962
NC_000913	3372195	3372200		7.983088
NC_000913	3372200	3372205		5.507950
NC_000913	3372205	3372210		2.234147
NC_000913	3372210	3372215		2.062356
NC_000913	3372215	3372220		2.003582
NC_000913	3372220	3372225		1.354982
NC_000913	3372225	3372230		1.310713
NC_000913	3372230	3372235		1.431524
NC_000913	3372235	3372240		1.855514
NC_000913	3372240	3372245		2.945550
NC_000913	3372245	3372250		2.162897
NC_000913	3372250	3372255		1.540921
NC_000913	3372255	3372260		1.161465
NC_000913	3372260	3372265		1.028336
NC_000913	3372265	3372270		1.023588
NC_000913	3372270	3372275		0.941211
NC_000913	3372275	3372280		0.838662
NC_000913	3372280	3372285		1.034461
NC_000913	3372285	3372290		0.955679
NC_000913	3372290	3372295		1.332801
NC_000913	3372295	3372300		1.214881
NC_000913	3372300	3372305		1.220449
NC_000913	3372305	3372310		1.252892
NC_000913	3372310	3372315		1.036057
NC_000913	3372315	3372320		0.843623
NC_000913	3372320	3372325		0.683543
NC_000913	3372325	3372330		0.694770
NC_000913	3372330	3372335		0.721586
NC_000913	3372335	3372340		0.922485
NC_000913	3372340	3372345		0.873549
NC_000913	3372345	3372350		0.964038
NC_000913	3372350	3372355		0.949801
NC_000913	3372355	3372360		0.865852
NC_000913	3372360	3372365		0.718233
NC_000913	3372365	3372370		0.727136
NC_000913	3372370	3372375		0.691735
NC_000913	3372375	3372380		0.783768
NC_000913	3372380	3372385		0.283897
NC_000913	3372385	3372390		0.290438
NC_000913	3372390	3372395		0.296182
NC_000913	3372395	3372400		0.115915
NC_000913	3372400	3372405		0.114000
NC_000913	3372405	3372410		0.072363
NC_000913	3372410	3372415		0.077865
NC_000913	3372415	3372420		0.081256
NC_000913	3372420	3372425		0.092632
NC_000913	3372425	3372430		0.146981
NC_000913	3372430	3372435		0.129096
NC_000913	3372435	3372440		0.114269
NC_000913	3372440	3372445		0.133966
NC_000913	3372445	3372450		0.170781
NC_000913	3372450	3372455		0.292302
NC_000913	3372455	3372460		0.297904
NC_000913	3372460	3372465		0.330227
NC_000913	3372465	3372470		0.505047
NC_000913	3372470	3372475		0.416234
NC_000913	3372475	3372480		0.459188
NC_000913	3372480	3372485		0.488947
NC_000913	3372485	3372490		0.543062
NC_000913	3372490	3372495		0.377749
NC_000913	3372495	3372500		0.222971
NC_000913	3372500	3372505		0.270628
NC_000913	3372505	3372510		0.239208
NC_000913	3372510	3372515		0.226334
NC_000913	3372515	3372520		0.208078
NC_000913	3372520	3372525		0.240593
NC_000913	3372525	3372530		0.226844
NC_000913	3372530	3372535		0.224459
NC_000913	3372535	3372540		0.415461
NC_000913	3372540	3372545		0.483893
NC_000913	3372545	3372550		0.697823
NC_000913	3372550	3372555		0.740064
NC_000913	3372555	3372560		1.011156
NC_000913	3372560	3372565		0.589712
NC_000913	3372565	3372570		0.422057
NC_000913	3372570	3372575		0.451330
NC_000913	3372575	3372580		0.292022
NC_000913	3372580	3372585		0.204018
NC_000913	3372585	3372590		0.091973
NC_000913	3372590	3372595		0.081995
NC_000913	3372595	3372600		0.071804
NC_000913	3372600	3372605		0.077886
NC_000913	3372605	3372610		0.084575
NC_000913	3372610	3372615		0.086479
NC_000913	3372615	3372620		0.046013
NC_000913	3372620	3372625		0.048266
NC_000913	3372625	3372630		0.083310
NC_000913	3372630	3372635		0.114557
NC_000913	3372635	3372640		0.092394
NC_000913	3372640	3372645		0.215929
NC_000913	3372645	3372650		0.273359
NC_000913	3372650	3372655		0.163964
NC_000913	3372655	3372660		0.170169
NC_000913	3372660	3372665		0.182318
NC_000913	3372665	3372670		0.189094
NC_000913	3372670	3372675		0.170513
NC_000913	3372675	3372680		0.248945
NC_000913	3372680	3372685		0.385924
NC_000913	3372685	3372690		0.286808
NC_000913	3372690	3372695		0.347090
NC_000913	3372695	3372700		0.330117
NC_000913	3372700	3372705		0.183846
NC_000913	3372705	3372710		0.142252
NC_000913	3372710	3372715		0.123951
NC_000913	3372715	3372720		0.137839
NC_000913	3372720	3372725		0.153783
NC_000913	3372725	3372730		0.175612
NC_000913	3372730	3372735		0.198189
NC_000913	3372735	3372740		0.486031
NC_000913	3372740	3372745		0.493627
NC_000913	3372745	3372750		0.787744
NC_000913	3372750	3372755		0.519054
NC_000913	3372755	3372760		0.231647
NC_000913	3372760	3372765		0.149879
NC_000913	3372765	3372770		0.104851
NC_000913	3372770	3372775		0.107414
NC_000913	3372775	3372780		0.126558
NC_000913	3372780	3372785		0.155181
NC_000913	3372785	3372790		0.212818
NC_000913	3372790	3372795		0.397969
NC_000913	3372795	3372800		1.208800
NC_000913	3372800	3372805		0.622850
NC_000913	3372805	3372810		0.552737
NC_000913	3372810	3372815		0.509879
NC_000913	3372815	3372820		0.508992
NC_000913	3372820	3372825		0.510367
NC_000913	3372825	3372830		0.619762
NC_000913	3372830	3372835		0.677996
NC_000913	3372835	3372840		1.329058
NC_000913	3372840	3372845		2.327297
NC_000913	3372845	3372850		4.665418
NC_000913	3372850	3372855		6.433516
NC_000913	3372855	3372860		4.806536
NC_000913	3372860	3372865		1.371453
NC_000913	3372865	3372870		1.323024
NC_000913	3372870	3372875		1.274472
NC_000913	3372875	3372880		1.211267
NC_000913	3372880	3372885		1.262132
NC_000913	3372885	3372890		1.236507
NC_000913	3372890	3372895		1.864051
NC_000913	3372895	3372900		1.398018
NC_000913	3372900	3372905		1.599905
NC_000913	3372905	3372910		1.589688
NC_000913	3372910	3372915		1.450377
NC_000913	3372915	3372920		1.084089
NC_000913	3372920	3372925		1.081155
NC_000913	3372925	3372930		0.770293
NC_000913	3372930	3372935		0.638351
NC_000913	3372935	3372940		0.637889
NC_000913	3372940	3372945		0.428076
NC_000913	3372945	3372950		0.933162
NC_000913	3372950	3372955		0.780580
NC_000913	3372955	3372960		0.537725
NC_000913	3372960	3372965		0.746377
NC_000913	3372965	3372970		0.388131
NC_000913	3372970	3372975		0.395742
NC_000913	3372975	3372980		0.404559
NC_000913	3372980	3372985		0.395092
NC_000913	3372985	3372990		0.271751
NC_000913	3372990	3372995		0.277238
NC_000913	3372995	3373000		0.274465
NC_000913	3373000	3373005		0.269744
NC_000913	3373005	3373010		0.271690
NC_000913	3373010	3373015		0.277098
NC_000913	3373015	3373020		0.426697
NC_000913	3373020	3373025		0.451215
NC_000913	3373025	3373030		0.742456
NC_000913	3373030	3373035		0.670070
NC_000913	3373035	3373040		0.423355
NC_000913	3373040	3373045		0.546065
NC_000913	3373045	3373050		0.501075
NC_000913	3373050	3373055		0.639237
NC_000913	3373055	3373060		0.531159
NC_000913	3373060	3373065		0.951943
NC_000913	3373065	3373070		0.465897
NC_000913	3373070	3373075		0.346096
NC_000913	3373075	3373080		0.410793
NC_000913	3373080	3373085		0.289034
NC_000913	3373085	3373090		0.252468
NC_000913	3373090	3373095		0.245269
NC_000913	3373095	3373100		0.263568
NC_000913	3373100	3373105		0.301429
NC_000913	3373105	3373110		0.289260
NC_000913	3373110	3373115		0.542083
NC_000913	3373115	3373120		0.639694
NC_000913	3373120	3373125		0.731565
NC_000913	3373125	3373130		0.361741
NC_000913	3373130	3373135		0.428973
NC_000913	3373135	3373140		0.337542
NC_000913	3373140	3373145		0.350767
NC_000913	3373145	3373150		0.345475
NC_000913	3373150	3373155		0.387611
NC_000913	3373155	3373160		0.381722
NC_000913	3373160	3373165		0.498512
NC_000913	3373165	3373170		0.525800
NC_000913	3373170	3373175		0.366364
NC_000913	3373175	3373180		0.283851
NC_000913	3373180	3373185		0.238380
NC_000913	3373185	3373190		0.211375
NC_000913	3373190	3373195		0.191001
NC_000913	3373195	3373200		0.175284
NC_000913	3373200	3373205		0.168500
NC_000913	3373205	3373210		0.290035
NC_000913	3373210	3373215		0.287180
NC_000913	3373215	3373220		0.262396
NC_000913	3373220	3373225		0.320165
NC_000913	3373225	3373230		0.368274
NC_000913	3373230	3373235		0.233846
NC_000913	3373235	3373240		0.200104
NC_000913	3373240	3373245		0.126803
NC_000913	3373245	3373250		0.086138
NC_000913	3373250	3373255		0.052215
NC_000913	3373255	3373260		0.044634
NC_000913	3373260	3373265		0.053171
NC_000913	3373265	3373270		0.051688
NC_000913	3373270	3373275		0.059347
NC_000913	3373275	3373280		0.061703
NC_000913	3373280	3373285		0.048137
NC_000913	3373285	3373290		0.195948
NC_000913	3373290	3373295		0.242247
NC_000913	3373295	3373300		0.246127
NC_000913	3373300	3373305		0.164148
NC_000913	3373305	3373310		0.128237
NC_000913	3373310	3373315		0.070365
NC_000913	3373315	3373320		0.092774
NC_000913	3373320	3373325		0.088032
NC_000913	3373325	3373330		0.058130
NC_000913	3373330	3373335		0.047447
NC_000913	3373335	3373340		0.045797
NC_000913	3373340	3373345		0.049210
NC_000913	3373345	3373350		0.057470
NC_000913	3373350	3373355		0.096610
NC_000913	3373355	3373360		0.258744
NC_000913	3373360	3373365		0.191778
NC_000913	3373365	3373370		0.195039
NC_000913	3373370	3373375		0.143082
NC_000913	3373375	3373380		0.106237
NC_000913	3373380	3373385		0.084205
NC_000913	3373385	3373390		0.063016
NC_000913	3373390	3373395		0.062543
NC_000913	3373395	3373400		0.068318
NC_000913	3373400	3373405		0.044393
NC_000913	3373405	3373410		0.033662
NC_000913	3373410	3373415		0.027713
NC_000913	3373415	3373420		0.030786
NC_000913	3373420	3373425		0.029037
NC_000913	3373425	3373430		0.019762
NC_000913	3373430	3373435		0.027336
NC_000913	3373435	3373440		0.034143
NC_000913	3373440	3373445		0.037713
NC_000913	3373445	3373450		0.031193
NC_000913	3373450	3373455		0.137972
NC_000913	3373455	3373460		0.362080
NC_000913	3373460	3373465		0.518778
NC_000913	3373465	3373470		0.417599
NC_000913	3373470	3373475		0.295038
NC_000913	3373475	3373480		0.184468
NC_000913	3373480	3373485		0.040381
NC_000913	3373485	3373490		0.021218
NC_000913	3373490	3373495		0.023581
NC_000913	3373495	3373500		0.024728
NC_000913	3373500	3373505		0.022769
NC_000913	3373505	3373510		0.013619
NC_000913	3373510	3373515		0.050763
NC_000913	3373515	3373520		0.099005
NC_000913	3373520	3373525		0.239754
NC_000913	3373525	3373530		0.202493
NC_000913	3373530	3373535		0.280950
NC_000913	3373535	3373540		0.233485
NC_000913	3373540	3373545		0.253858
NC_000913	3373545	3373550		0.240237
NC_000913	3373550	3373555		0.273326
NC_000913	3373555	3373560		0.299107
NC_000913	3373560	3373565		0.294152
NC_000913	3373565	3373570		0.340620
NC_000913	3373570	3373575		0.345039
NC_000913	3373575	3373580		0.724550
NC_000913	3373580	3373585		1.052130
NC_000913	3373585	3373590		0.943274
NC_000913	3373590	3373595		1.094776
NC_000913	3373595	3373600		1.296774
NC_000913	3373600	3373605		1.347189
NC_000913	3373605	3373610		3.000544
NC_000913	3373610	3373615		2.794877
NC_000913	3373615	3373620		1.584243
NC_000913	3373620	3373625		1.807575
NC_000913	3373625	3373630		1.099594
NC_000913	3373630	3373635		0.576543
NC_000913	3373635	3373640		0.226264
NC_000913	3373640	3373645		0.146399
NC_000913	3373645	3373650		0.082424
NC_000913	3373650	3373655		0.086743
NC_000913	3373655	3373660		0.074835
NC_000913	3373660	3373665		0.045338
NC_000913	3373665	3373670		0.046053
NC_000913	3373670	3373675		0.031059
NC_000913	3373675	3373680		0.035797
NC_000913	3373680	3373685		0.040685
NC_000913	3373685	3373690		0.052058
NC_000913	3373690	3373695		0.057782
NC_000913	3373695	3373700		0.062507
NC_000913	3373700	3373705		0.052897
NC_000913	3373705	3373710		0.098738
NC_000913	3373710	3373715		0.206123
NC_000913	3373715	3373720		0.314992
NC_000913	3373720	3373725		0.388963
NC_000913	3373725	3373730		0.391141
NC_000913	3373730	3373735		0.391249
NC_000913	3373735	3373740		0.478975
NC_000913	3373740	3373745		0.443917
NC_000913	3373745	3373750		0.587051
NC_000913	3373750	3373755		0.619808
NC_000913	3373755	3373760		0.965734
NC_000913	3373760	3373765		1.373766
NC_000913	3373765	3373770		2.629508
NC_000913	3373770	3373775		3.164654
NC_000913	3373775	3373780		4.181833
NC_000913	3373780	3373785		4.746187
NC_000913	3373785	3373790		5.467360
NC_000913	3373790	3373795		6.619509
NC_000913	3373795	3373800		8.970104
NC_000913	3373800	3373805		10.074455
NC_000913	3373805	3373810		10.844549
NC_000913	3373810	3373815		13.399099
NC_000913	3373815	3373820		14.635054
NC_000913	3373820	3373825		15.720616
NC_000913	3373825	3373830		16.077802
NC_000913	3373830	3373835		16.284050
NC_000913	3373835	3373840		16.448523
NC_000913	3373840	3373845		16.543229
NC_000913	3373845	3373850		16.411737
NC_000913	3373850	3373855		11.980090
NC_000913	3373855	3373860		9.937835
NC_000913	3373860	3373865		9.520010
NC_000913	3373865	3373870		6.877715
NC_000913	3373870	3373875		5.609483
NC_000913	3373875	3373880		4.926763
NC_000913	3373880	3373885		5.017041
NC_000913	3373885	3373890		4.930667
NC_000913	3373890	3373895		4.271872
NC_000913	3373895	3373900		2.128384
NC_000913	3373900	3373905		1.801681
NC_000913	3373905	3373910		1.587811
NC_000913	3373910	3373915		1.474843
NC_000913	3373915	3373920		1.301237
NC_000913	3373920	3373925		1.267058
NC_000913	3373925	3373930		1.430420
NC_000913	3373930	3373935		1.658609
NC_000913	3373935	3373940		1.159912
NC_000913	3373940	3373945		0.624937
NC_000913	3373945	3373950		0.581476
NC_000913	3373950	3373955		0.457530
NC_000913	3373955	3373960		0.423115
NC_000913	3373960	3373965		0.435502
NC_000913	3373965	3373970		0.515025
NC_000913	3373970	3373975		0.368174
NC_000913	3373975	3373980		0.417903
NC_000913	3373980	3373985		0.649998
NC_000913	3373985	3373990		0.698924
NC_000913	3373990	3373995		0.900884
NC_000913	3373995	3374000		0.873467
NC_000913	3374000	3374005		0.992284
NC_000913	3374005	3374010		0.637168
NC_000913	3374010	3374015		0.633991
NC_000913	3374015	3374020		0.600318
NC_000913	3374020	3374025		0.643315
NC_000913	3374025	3374030		0.761286
NC_000913	3374030	3374035		0.728499
NC_000913	3374035	3374040		0.707410
NC_000913	3374040	3374045		0.873405
NC_000913	3374045	3374050		0.833507
NC_000913	3374050	3374055		0.897776
NC_000913	3374055	3374060		0.661377
NC_000913	3374060	3374065		0.710062
NC_000913	3374065	3374070		0.609004
NC_000913	3374070	3374075		0.300267
NC_000913	3374075	3374080		0.297073
NC_000913	3374080	3374085		0.285182
NC_000913	3374085	3374090		0.274262
NC_000913	3374090	3374095		0.220036
NC_000913	3374095	3374100		0.229339
NC_000913	3374100	3374105		0.405651
NC_000913	3374105	3374110		0.421466
NC_000913	3374110	3374115		0.357543
NC_000913	3374115	3374120		0.240758
NC_000913	3374120	3374125		0.159022
NC_000913	3374125	3374130		0.118828
NC_000913	3374130	3374135		0.076197
NC_000913	3374135	3374140		0.038077
NC_000913	3374140	3374145		0.043168
NC_000913	3374145	3374150		0.020232
NC_000913	3374150	3374155		0.017373
NC_000913	3374155	3374160		0.026824
NC_000913	3374160	3374165		0.042070
NC_000913	3374165	3374170		0.043167
NC_000913	3374170	3374175		0.055313
NC_000913	3374175	3374180		0.052167
NC_000913	3374180	3374185		0.087055
NC_000913	3374185	3374190		0.041048
NC_000913	3374190	3374195		0.014515
NC_000913	3374195	3374200		0.012536
NC_000913	3374200	3374205		0.018061
NC_000913	3374205	3374210		0.013668
NC_000913	3374210	3374215		0.010404
NC_000913	3374215	3374220		0.016086
NC_000913	3374220	3374225		0.020407
NC_000913	3374225	3374230		0.028373
NC_000913	3374230	3374235		0.180108
NC_000913	3374235	3374240		0.147447
NC_000913	3374240	3374245		0.169687
NC_000913	3374245	3374250		0.173302
NC_000913	3374250	3374255		0.152832
NC_000913	3374255	3374260		0.083755
NC_000913	3374260	3374265		0.082942
NC_000913	3374265	3374270		0.080607
NC_000913	3374270	3374275		0.076572
NC_000913	3374275	3374280		0.103906
NC_000913	3374280	3374285		0.145166
NC_000913	3374285	3374290		0.154054
NC_000913	3374290	3374295		0.182948
NC_000913	3374295	3374300		0.208892
NC_000913	3374300	3374305		0.155973
NC_000913	3374305	3374310		0.126010
NC_000913	3374310	3374315		0.132248
NC_000913	3374315	3374320		0.119234
NC_000913	3374320	3374325		0.108793
NC_000913	3374325	3374330		0.123476
NC_000913	3374330	3374335		0.136104
NC_000913	3374335	3374340		0.141665
NC_000913	3374340	3374345		0.124145
NC_000913	3374345	3374350		0.163660
NC_000913	3374350	3374355		0.123399
NC_000913	3374355	3374360		0.143598
NC_000913	3374360	3374365		0.201513
NC_000913	3374365	3374370		0.258225
NC_000913	3374370	3374375		0.246029
NC_000913	3374375	3374380		0.210169
NC_000913	3374380	3374385		0.178254
NC_000913	3374385	3374390		0.089601
NC_000913	3374390	3374395		0.055197
NC_000913	3374395	3374400		0.041277
NC_000913	3374400	3374405		0.040178
NC_000913	3374405	3374410		0.045396
NC_000913	3374410	3374415		0.041767
NC_000913	3374415	3374420		0.042593
NC_000913	3374420	3374425		0.037309
NC_000913	3374425	3374430		0.036625
NC_000913	3374430	3374435		0.043438
NC_000913	3374435	3374440		0.020379
NC_000913	3374440	3374445		0.009519
NC_000913	3374445	3374450		0.005960
NC_000913	3374450	3374455		0.006196
NC_000913	3374455	3374460		0.006169
NC_000913	3374460	3374465		0.007101
NC_000913	3374465	3374470		0.012682
NC_000913	3374470	3374475		0.004058
NC_000913	3374475	3374480		0.001492
NC_000913	3374480	3374485		0.001015
NC_000913	3374485	3374490		0.000987
NC_000913	3374490	3374495		0.001399
NC_000913	3374495	3374500		0.003029
NC_000913	3374500	3374505		0.003862
NC_000913	3374505	3374510		0.007111
NC_000913	3374510	3374515		0.010821
NC_000913	3374515	3374520		0.012938
NC_000913	3374520	3374525		0.010572
NC_000913	3374525	3374530		0.011910
NC_000913	3374530	3374535		0.022081
NC_000913	3374535	3374540		0.016575
NC_000913	3374540	3374545		0.005570
NC_000913	3374545	3374550		0.002955
NC_000913	3374550	3374555		0.003279
NC_000913	3374555	3374560		0.002573
NC_000913	3374560	3374565		0.003024
NC_000913	3374565	3374570		0.001257
NC_000913	3374570	3374575		0.002521
NC_000913	3374575	3374580		0.003413
NC_000913	3374580	3374585		0.009321
NC_000913	3374585	3374590		0.037734
NC_000913	3374590	3374595		0.057841
NC_000913	3374595	3374600		0.178984
NC_000913	3374600	3374605		0.356409
NC_000913	3374605	3374610		0.377341
NC_000913	3374610	3374615		0.413937
NC_000913	3374615	3374620		0.462645
NC_000913	3374620	3374625		0.576693
NC_000913	3374625	3374630		0.662574
NC_000913	3374630	3374635		0.765176
NC_000913	3374635	3374640		1.369203
NC_000913	3374640	3374645		1.509058
NC_000913	3374645	3374650		1.697275
NC_000913	3374650	3374655		1.833053
NC_000913	3374655	3374660		1.607911
NC_000913	3374660	3374665		1.614373
NC_000913	3374665	3374670		1.735622
NC_000913	3374670	3374675		2.178732
NC_000913	3374675	3374680		2.752101
NC_000913	3374680	3374685		3.286786
NC_000913	3374685	3374690		2.868891
NC_000913	3374690	3374695		2.604456
NC_000913	3374695	3374700		3.933513
NC_000913	3374700	3374705		5.103495
NC_000913	3374705	3374710		4.313916
NC_000913	3374710	3374715		4.083731
NC_000913	3374715	3374720		3.955775
NC_000913	3374720	3374725		4.093170
NC_000913	3374725	3374730		3.856830
NC_000913	3374730	3374735		3.857134
NC_000913	3374735	3374740		3.434540
NC_000913	3374740	3374745		2.952685
NC_000913	3374745	3374750		2.993464
NC_000913	3374750	3374755		2.733472
NC_000913	3374755	3374760		2.441701
NC_000913	3374760	3374765		1.629560
NC_000913	3374765	3374770		1.206703
NC_000913	3374770	3374775		0.701318
NC_000913	3374775	3374780		0.948525
NC_000913	3374780	3374785		0.890892
NC_000913	3374785	3374790		0.915876
NC_000913	3374790	3374795		0.991224
NC_000913	3374795	3374800		1.566325
NC_000913	3374800	3374805		1.405747
NC_000913	3374805	3374810		1.767759
NC_000913	3374810	3374815		1.874691
NC_000913	3374815	3374820		1.615995
NC_000913	3374820	3374825		1.445252
NC_000913	3374825	3374830		0.991298
NC_000913	3374830	3374835		1.094118
NC_000913	3374835	3374840		0.988701
NC_000913	3374840	3374845		1.122443
NC_000913	3374845	3374850		1.100249
NC_000913	3374850	3374855		1.197539
NC_000913	3374855	3374860		1.528166
NC_000913	3374860	3374865		1.797268
NC_000913	3374865	3374870		1.651021
NC_000913	3374870	3374875		2.179827
NC_000913	3374875	3374880		2.844865
NC_000913	3374880	3374885		3.992583
NC_000913	3374885	3374890		4.071359
NC_000913	3374890	3374895		4.738778
NC_000913	3374895	3374900		5.769303
NC_000913	3374900	3374905		5.078124
NC_000913	3374905	3374910		4.185053
NC_000913	3374910	3374915		4.145178
NC_000913	3374915	3374920		4.225306
NC_000913	3374920	3374925		2.884688
NC_000913	3374925	3374930		1.332371
NC_000913	3374930	3374935		1.120799
NC_000913	3374935	3374940		0.978842
NC_000913	3374940	3374945		0.853722
NC_000913	3374945	3374950		0.807246
NC_000913	3374950	3374955		0.775194
NC_000913	3374955	3374960		0.811678
NC_000913	3374960	3374965		0.837611
NC_000913	3374965	3374970		1.004168
NC_000913	3374970	3374975		0.940908
NC_000913	3374975	3374980		0.909732
NC_000913	3374980	3374985		0.514473
NC_000913	3374985	3374990		0.466958
NC_000913	3374990	3374995		0.356117
NC_000913	3374995	3375000		0.278700
NC_000913	3375000	3375005		0.210229
NC_000913	3375005	3375010		0.284102
NC_000913	3375010	3375015		0.231904
NC_000913	3375015	3375020		0.181879
NC_000913	3375020	3375025		0.116267
NC_000913	3375025	3375030		0.107110
NC_000913	3375030	3375035		0.109277
NC_000913	3375035	3375040		0.196429
NC_000913	3375040	3375045		0.284922
NC_000913	3375045	3375050		0.583793
NC_000913	3375050	3375055		1.075317
NC_000913	3375055	3375060		0.827576
NC_000913	3375060	3375065		0.519604
NC_000913	3375065	3375070		0.454969
NC_000913	3375070	3375075		0.488584
NC_000913	3375075	3375080		0.487557
NC_000913	3375080	3375085		0.390208
NC_000913	3375085	3375090		0.442608
NC_000913	3375090	3375095		0.524185
NC_000913	3375095	3375100		0.480695
NC_000913	3375100	3375105		0.480183
NC_000913	3375105	3375110		0.658134
NC_000913	3375110	3375115		0.589208
NC_000913	3375115	3375120		0.589314
NC_000913	3375120	3375125		0.721032
NC_000913	3375125	3375130		0.788134
NC_000913	3375130	3375135		0.907774
NC_000913	3375135	3375140		0.975661
NC_000913	3375140	3375145		0.646499
NC_000913	3375145	3375150		0.580206
NC_000913	3375150	3375155		0.572450
NC_000913	3375155	3375160		0.490645
NC_000913	3375160	3375165		0.391197
NC_000913	3375165	3375170		0.469655
NC_000913	3375170	3375175		0.522339
NC_000913	3375175	3375180		0.724680
NC_000913	3375180	3375185		0.818358
NC_000913	3375185	3375190		0.804419
NC_000913	3375190	3375195		0.680620
NC_000913	3375195	3375200		0.650264
NC_000913	3375200	3375205		0.467529
NC_000913	3375205	3375210		0.388958
NC_000913	3375210	3375215		0.215929
NC_000913	3375215	3375220		0.277958
NC_000913	3375220	3375225		0.230477
NC_000913	3375225	3375230		0.330934
NC_000913	3375230	3375235		0.367712
NC_000913	3375235	3375240		0.378121
NC_000913	3375240	3375245		0.571162
NC_000913	3375245	3375250		0.596644
NC_000913	3375250	3375255		0.579652
NC_000913	3375255	3375260		0.538818
NC_000913	3375260	3375265		0.563136
NC_000913	3375265	3375270		0.368582
NC_000913	3375270	3375275		0.408244
NC_000913	3375275	3375280		0.409201
NC_000913	3375280	3375285		0.386818
NC_000913	3375285	3375290		0.460632
NC_000913	3375290	3375295		0.676711
NC_000913	3375295	3375300		0.737985
NC_000913	3375300	3375305		0.772028
NC_000913	3375305	3375310		0.545626
NC_000913	3375310	3375315		0.403473
NC_000913	3375315	3375320		0.385266
NC_000913	3375320	3375325		0.308345
NC_000913	3375325	3375330		0.207876
NC_000913	3375330	3375335		0.101348
NC_000913	3375335	3375340		0.106084
NC_000913	3375340	3375345		0.108054
NC_000913	3375345	3375350		0.122022
NC_000913	3375350	3375355		0.113225
NC_000913	3375355	3375360		0.185834
NC_000913	3375360	3375365		0.107313
NC_000913	3375365	3375370		0.130240
NC_000913	3375370	3375375		0.132722
NC_000913	3375375	3375380		0.116227
NC_000913	3375380	3375385		0.105996
NC_000913	3375385	3375390		0.085011
NC_000913	3375390	3375395		0.056922
NC_000913	3375395	3375400		0.044405
NC_000913	3375400	3375405		0.029403
NC_000913	3375405	3375410		0.024622
NC_000913	3375410	3375415		0.026314
NC_000913	3375415	3375420		0.026048
NC_000913	3375420	3375425		0.034284
NC_000913	3375425	3375430		0.130833
NC_000913	3375430	3375435		0.097811
NC_000913	3375435	3375440		0.104455
NC_000913	3375440	3375445		0.124584
NC_000913	3375445	3375450		0.081281
NC_000913	3375450	3375455		0.029896
NC_000913	3375455	3375460		0.013621
NC_000913	3375460	3375465		0.014178
NC_000913	3375465	3375470		0.019321
NC_000913	3375470	3375475		0.019129
NC_000913	3375475	3375480		0.023321
NC_000913	3375480	3375485		0.048017
NC_000913	3375485	3375490		0.019446
NC_000913	3375490	3375495		0.036195
NC_000913	3375495	3375500		0.075970
NC_000913	3375500	3375505		0.062972
NC_000913	3375505	3375510		0.038313
NC_000913	3375510	3375515		0.043835
NC_000913	3375515	3375520		0.103291
NC_000913	3375520	3375525		0.112629
NC_000913	3375525	3375530		0.045922
NC_000913	3375530	3375535		0.072960
NC_000913	3375535	3375540		0.098414
NC_000913	3375540	3375545		0.036526
NC_000913	3375545	3375550		0.050734
NC_000913	3375550	3375555		0.033084
NC_000913	3375555	3375560		0.023296
NC_000913	3375560	3375565		0.031723
NC_000913	3375565	3375570		0.017630
NC_000913	3375570	3375575		0.040731
NC_000913	3375575	3375580		0.039771
NC_000913	3375580	3375585		0.027290
NC_000913	3375585	3375590		0.066423
NC_000913	3375590	3375595		0.074296
NC_000913	3375595	3375600		0.090697
NC_000913	3375600	3375605		0.144056
NC_000913	3375605	3375610		0.167953
NC_000913	3375610	3375615		0.222836
NC_000913	3375615	3375620		0.305932
NC_000913	3375620	3375625		0.278078
NC_000913	3375625	3375630		0.556392
NC_000913	3375630	3375635		0.325718
NC_000913	3375635	3375640		0.173797
NC_000913	3375640	3375645		0.166537
NC_000913	3375645	3375650		0.190522
NC_000913	3375650	3375655		0.131749
NC_000913	3375655	3375660		0.158367
NC_000913	3375660	3375665		0.193971
NC_000913	3375665	3375670		0.266972
NC_000913	3375670	3375675		0.253422
NC_000913	3375675	3375680		0.276316
NC_000913	3375680	3375685		0.239104
NC_000913	3375685	3375690		0.138978
NC_000913	3375690	3375695		0.160672
NC_000913	3375695	3375700		0.193590
NC_000913	3375700	3375705		0.139346
NC_000913	3375705	3375710		0.133595
NC_000913	3375710	3375715		0.196263
NC_000913	3375715	3375720		0.172930
NC_000913	3375720	3375725		0.245046
NC_000913	3375725	3375730		0.256256
NC_000913	3375730	3375735		0.176358
NC_000913	3375735	3375740		0.131749
NC_000913	3375740	3375745		0.099249
NC_000913	3375745	3375750		0.069967
NC_000913	3375750	3375755		0.145005
NC_000913	3375755	3375760		0.072329
NC_000913	3375760	3375765		0.065958
NC_000913	3375765	3375770		0.021894
NC_000913	3375770	3375775		0.020715
NC_000913	3375775	3375780		0.053040
NC_000913	3375780	3375785		0.052669
NC_000913	3375785	3375790		0.053221
NC_000913	3375790	3375795		0.067809
NC_000913	3375795	3375800		0.104452
NC_000913	3375800	3375805		0.103336
NC_000913	3375805	3375810		0.123326
NC_000913	3375810	3375815		0.062625
NC_000913	3375815	3375820		0.052836
NC_000913	3375820	3375825		0.059748
NC_000913	3375825	3375830		0.054596
NC_000913	3375830	3375835		0.043045
NC_000913	3375835	3375840		0.059105
NC_000913	3375840	3375845		0.079615
NC_000913	3375845	3375850		0.078704
NC_000913	3375850	3375855		0.082936
NC_000913	3375855	3375860		0.114261
NC_000913	3375860	3375865		0.113685
NC_000913	3375865	3375870		0.175373
NC_000913	3375870	3375875		0.271508
NC_000913	3375875	3375880		0.255739
NC_000913	3375880	3375885		0.266007
NC_000913	3375885	3375890		0.237829
NC_000913	3375890	3375895		0.078009
NC_000913	3375895	3375900		0.078749
NC_000913	3375900	3375905		0.080260
NC_000913	3375905	3375910		0.077021
NC_000913	3375910	3375915		0.066898
NC_000913	3375915	3375920		0.114425
NC_000913	3375920	3375925		0.241219
NC_000913	3375925	3375930		0.473746
NC_000913	3375930	3375935		1.001110
NC_000913	3375935	3375940		1.174613
NC_000913	3375940	3375945		0.883765
NC_000913	3375945	3375950		0.925463
NC_000913	3375950	3375955		0.983939
NC_000913	3375955	3375960		0.756074
NC_000913	3375960	3375965		0.661952
NC_000913	3375965	3375970		0.530278
NC_000913	3375970	3375975		0.275382
NC_000913	3375975	3375980		0.245846
NC_000913	3375980	3375985		0.224240
NC_000913	3375985	3375990		0.232611
NC_000913	3375990	3375995		0.270387
NC_000913	3375995	3376000		0.571812
NC_000913	3376000	3376005		0.841623
NC_000913	3376005	3376010		1.217410
NC_000913	3376010	3376015		1.851357
NC_000913	3376015	3376020		1.184279
NC_000913	3376020	3376025		1.088311
NC_000913	3376025	3376030		0.538443
NC_000913	3376030	3376035		0.563250
NC_000913	3376035	3376040		0.582041
NC_000913	3376040	3376045		0.410648
NC_000913	3376045	3376050		0.378401
NC_000913	3376050	3376055		0.435223
NC_000913	3376055	3376060		0.975869
NC_000913	3376060	3376065		0.500250
NC_000913	3376065	3376070		0.277423
NC_000913	3376070	3376075		0.144837
NC_000913	3376075	3376080		0.218539
NC_000913	3376080	3376085		0.152580
NC_000913	3376085	3376090		0.143136
NC_000913	3376090	3376095		0.135897
NC_000913	3376095	3376100		0.148134
NC_000913	3376100	3376105		0.111626
NC_000913	3376105	3376110		0.260852
NC_000913	3376110	3376115		0.219619
NC_000913	3376115	3376120		0.258670
NC_000913	3376120	3376125		0.243101
NC_000913	3376125	3376130		0.230259
NC_000913	3376130	3376135		0.211657
NC_000913	3376135	3376140		0.181989
NC_000913	3376140	3376145		0.070456
NC_000913	3376145	3376150		0.078828
NC_000913	3376150	3376155		0.046002
NC_000913	3376155	3376160		0.030941
NC_000913	3376160	3376165		0.028288
NC_000913	3376165	3376170		0.034517
NC_000913	3376170	3376175		0.035033
NC_000913	3376175	3376180		0.036240
NC_000913	3376180	3376185		0.056468
NC_000913	3376185	3376190		0.075536
NC_000913	3376190	3376195		0.120777
NC_000913	3376195	3376200		0.178888
NC_000913	3376200	3376205		0.251665
NC_000913	3376205	3376210		0.653732
NC_000913	3376210	3376215		0.936195
NC_000913	3376215	3376220		0.716950
NC_000913	3376220	3376225		0.233706
NC_000913	3376225	3376230		0.376244
NC_000913	3376230	3376235		0.233699
NC_000913	3376235	3376240		0.013072
NC_000913	3376240	3376245		0.006902
NC_000913	3376245	3376250		0.000223
NC_000913	3376250	3376255		0.000140
NC_000913	3376255	3376260		0.000297
NC_000913	3376260	3376265		0.000283
NC_000913	3376265	3376270		0.000317
NC_000913	3376270	3376275		0.000230
NC_000913	3376275	3376280		0.003724
NC_000913	3376280	3376285		0.192214
NC_000913	3376285	3376290		0.220815
NC_000913	3376290	3376295		0.186140
NC_000913	3376295	3376300		0.175378
NC_000913	3376300	3376305		0.111620
NC_000913	3376305	3376310		0.066378
NC_000913	3376310	3376315		0.059864
NC_000913	3376315	3376320		0.079101
NC_000913	3376320	3376325		0.083441
NC_000913	3376325	3376330		0.092913
NC_000913	3376330	3376335		0.151023
NC_000913	3376335	3376340		0.260540
NC_000913	3376340	3376345		0.391929
NC_000913	3376345	3376350		0.406269
NC_000913	3376350	3376355		0.634363
NC_000913	3376355	3376360		0.646889
NC_000913	3376360	3376365		0.750576
NC_000913	3376365	3376370		0.916600
NC_000913	3376370	3376375		1.056745
NC_000913	3376375	3376380		0.971829
NC_000913	3376380	3376385		0.860453
NC_000913	3376385	3376390		0.309573
NC_000913	3376390	3376395		0.086291
NC_000913	3376395	3376400		0.076821
NC_000913	3376400	3376405		0.050760
NC_000913	3376405	3376410		0.061978
NC_000913	3376410	3376415		0.048577
NC_000913	3376415	3376420		0.071419
NC_000913	3376420	3376425		0.032679
NC_000913	3376425	3376430		0.102344
NC_000913	3376430	3376435		0.425316
NC_000913	3376435	3376440		0.512689
NC_000913	3376440	3376445		0.485355
NC_000913	3376445	3376450		0.326625
NC_000913	3376450	3376455		0.309730
NC_000913	3376455	3376460		0.308831
NC_000913	3376460	3376465		0.265703
NC_000913	3376465	3376470		0.271385
NC_000913	3376470	3376475		0.184776
NC_000913	3376475	3376480		0.105000
NC_000913	3376480	3376485		0.059176
NC_000913	3376485	3376490		0.058916
NC_000913	3376490	3376495		0.063919
NC_000913	3376495	3376500		0.053387
NC_000913	3376500	3376505		0.049275
NC_000913	3376505	3376510		0.044552
NC_000913	3376510	3376515		0.054199
NC_000913	3376515	3376520		0.057102
NC_000913	3376520	3376525		0.049289
NC_000913	3376525	3376530		0.035611
NC_000913	3376530	3376535		0.036883
NC_000913	3376535	3376540		0.044460
NC_000913	3376540	3376545		0.060678
NC_000913	3376545	3376550		0.062563
NC_000913	3376550	3376555		0.066874
NC_000913	3376555	3376560		0.089740
NC_000913	3376560	3376565		0.083700
NC_000913	3376565	3376570		0.078799
NC_000913	3376570	3376575		0.091683
NC_000913	3376575	3376580		0.182558
NC_000913	3376580	3376585		0.090319
NC_000913	3376585	3376590		0.107185
NC_000913	3376590	3376595		0.099206
NC_000913	3376595	3376600		0.187661
NC_000913	3376600	3376605		0.159932
NC_000913	3376605	3376610		0.149612
NC_000913	3376610	3376615		0.157242
NC_000913	3376615	3376620		0.179992
NC_000913	3376620	3376625		0.125256
NC_000913	3376625	3376630		0.061660
NC_000913	3376630	3376635		0.096578
NC_000913	3376635	3376640		0.102182
NC_000913	3376640	3376645		0.121382
NC_000913	3376645	3376650		0.333991
NC_000913	3376650	3376655		0.399192
NC_000913	3376655	3376660		0.231662
NC_000913	3376660	3376665		0.169431
NC_000913	3376665	3376670		0.164644
NC_000913	3376670	3376675		0.167469
NC_000913	3376675	3376680		0.235318
NC_000913	3376680	3376685		0.259583
NC_000913	3376685	3376690		0.261461
NC_000913	3376690	3376695		0.237555
NC_000913	3376695	3376700		0.258968
NC_000913	3376700	3376705		0.227539
NC_000913	3376705	3376710		0.220166
NC_000913	3376710	3376715		0.233416
NC_000913	3376715	3376720		0.268176
NC_000913	3376720	3376725		0.206760
NC_000913	3376725	3376730		0.093686
NC_000913	3376730	3376735		0.039215
NC_000913	3376735	3376740		0.027345
NC_000913	3376740	3376745		0.016377
NC_000913	3376745	3376750		0.010800
NC_000913	3376750	3376755		0.010659
NC_000913	3376755	3376760		0.010498
NC_000913	3376760	3376765		0.004682
NC_000913	3376765	3376770		0.002557
NC_000913	3376770	3376775		0.002991
NC_000913	3376775	3376780		0.001630
NC_000913	3376780	3376785		0.000462
NC_000913	3376785	3376790		0.001395
NC_000913	3376790	3376795		0.000583
NC_000913	3376795	3376800		0.000745
NC_000913	3376800	3376805		0.001139
NC_000913	3376805	3376810		0.002254
NC_000913	3376810	3376815		0.003738
NC_000913	3376815	3376820		0.004427
NC_000913	3376820	3376825		0.004559
NC_000913	3376825	3376830		0.007345
NC_000913	3376830	3376835		0.012457
NC_000913	3376835	3376840		0.016952
NC_000913	3376840	3376845		0.017908
NC_000913	3376845	3376850		0.021572
NC_000913	3376850	3376855		0.036652
NC_000913	3376855	3376860		0.035338
NC_000913	3376860	3376865		0.127758
NC_000913	3376865	3376870		0.124007
NC_000913	3376870	3376875		0.119747
NC_000913	3376875	3376880		0.120220
NC_000913	3376880	3376885		0.087726
NC_000913	3376885	3376890		0.103184
NC_000913	3376890	3376895		0.119896
NC_000913	3376895	3376900		0.120266
NC_000913	3376900	3376905		0.097225
NC_000913	3376905	3376910		0.100689
NC_000913	3376910	3376915		0.111757
NC_000913	3376915	3376920		0.075107
NC_000913	3376920	3376925		0.081383
NC_000913	3376925	3376930		0.088766
NC_000913	3376930	3376935		0.083664
NC_000913	3376935	3376940		0.116291
NC_000913	3376940	3376945		0.208243
NC_000913	3376945	3376950		0.317433
NC_000913	3376950	3376955		0.316940
NC_000913	3376955	3376960		0.288003
NC_000913	3376960	3376965		0.251141
NC_000913	3376965	3376970		0.437299
NC_000913	3376970	3376975		0.423325
NC_000913	3376975	3376980		0.432068
NC_000913	3376980	3376985		0.483284
NC_000913	3376985	3376990		0.417559
NC_000913	3376990	3376995		0.333562
NC_000913	3376995	3377000		0.472986
NC_000913	3377000	3377005		0.375302
NC_000913	3377005	3377010		0.437515
NC_000913	3377010	3377015		0.314567
NC_000913	3377015	3377020		0.282869
NC_000913	3377020	3377025		0.218570
NC_000913	3377025	3377030		0.257334
NC_000913	3377030	3377035		0.291264
NC_000913	3377035	3377040		0.393726
NC_000913	3377040	3377045		0.341014
NC_000913	3377045	3377050		0.296263
NC_000913	3377050	3377055		0.227272
NC_000913	3377055	3377060		0.201185
NC_000913	3377060	3377065		0.223203
NC_000913	3377065	3377070		0.196966
NC_000913	3377070	3377075		0.333142
NC_000913	3377075	3377080		0.498521
NC_000913	3377080	3377085		0.210141
NC_000913	3377085	3377090		0.079235
NC_000913	3377090	3377095		0.141992
NC_000913	3377095	3377100		0.148186
NC_000913	3377100	3377105		0.160141
NC_000913	3377105	3377110		0.225470
NC_000913	3377110	3377115		0.182871
NC_000913	3377115	3377120		0.246513
NC_000913	3377120	3377125		0.073342
NC_000913	3377125	3377130		0.082151
NC_000913	3377130	3377135		0.095518
NC_000913	3377135	3377140		0.116474
NC_000913	3377140	3377145		0.133960
NC_000913	3377145	3377150		0.162656
NC_000913	3377150	3377155		0.220828
NC_000913	3377155	3377160		0.218674
NC_000913	3377160	3377165		0.216176
NC_000913	3377165	3377170		0.180338
NC_000913	3377170	3377175		0.158112
NC_000913	3377175	3377180		0.153855
NC_000913	3377180	3377185		0.223795
NC_000913	3377185	3377190		0.363601
NC_000913	3377190	3377195		0.633289
NC_000913	3377195	3377200		0.395882
NC_000913	3377200	3377205		0.228425
NC_000913	3377205	3377210		0.226372
NC_000913	3377210	3377215		0.153194
NC_000913	3377215	3377220		0.119728
NC_000913	3377220	3377225		0.105289
NC_000913	3377225	3377230		0.094906
NC_000913	3377230	3377235		0.118113
NC_000913	3377235	3377240		0.120421
NC_000913	3377240	3377245		0.116660
NC_000913	3377245	3377250		0.186062
NC_000913	3377250	3377255		0.190949
NC_000913	3377255	3377260		0.209606
NC_000913	3377260	3377265		0.308481
NC_000913	3377265	3377270		0.383010
NC_000913	3377270	3377275		0.470734
NC_000913	3377275	3377280		0.403638
NC_000913	3377280	3377285		0.356783
NC_000913	3377285	3377290		0.238079
NC_000913	3377290	3377295		0.286063
NC_000913	3377295	3377300		0.316717
NC_000913	3377300	3377305		0.283694
NC_000913	3377305	3377310		0.114015
NC_000913	3377310	3377315		0.110828
NC_000913	3377315	3377320		0.059277
NC_000913	3377320	3377325		0.054211
NC_000913	3377325	3377330		0.051861
NC_000913	3377330	3377335		0.051635
NC_000913	3377335	3377340		0.046796
NC_000913	3377340	3377345		0.054958
NC_000913	3377345	3377350		0.043297
NC_000913	3377350	3377355		0.043654
NC_000913	3377355	3377360		0.071138
NC_000913	3377360	3377365		0.073329
NC_000913	3377365	3377370		0.110353
NC_000913	3377370	3377375		0.076312
NC_000913	3377375	3377380		0.064948
NC_000913	3377380	3377385		0.073223
NC_000913	3377385	3377390		0.096002
NC_000913	3377390	3377395		0.151680
NC_000913	3377395	3377400		0.188050
NC_000913	3377400	3377405		0.170363
NC_000913	3377405	3377410		0.155860
NC_000913	3377410	3377415		0.158880
NC_000913	3377415	3377420		0.111806
NC_000913	3377420	3377425		0.074267
NC_000913	3377425	3377430		0.080140
NC_000913	3377430	3377435		0.102829
NC_000913	3377435	3377440		0.095424
NC_000913	3377440	3377445		0.015272
NC_000913	3377445	3377450		0.013501
NC_000913	3377450	3377455		0.011880
NC_000913	3377455	3377460		0.006980
NC_000913	3377460	3377465		0.005595
NC_000913	3377465	3377470		0.006211
NC_000913	3377470	3377475		0.005816
NC_000913	3377475	3377480		0.005522
NC_000913	3377480	3377485		0.004816
NC_000913	3377485	3377490		0.004467
NC_000913	3377490	3377495		0.001692
NC_000913	3377495	3377500		0.001284
NC_000913	3377500	3377505		0.000035
NC_000913	3377505	3377510		0.000048
NC_000913	3377510	3377515		0.000060
NC_000913	3377515	3377520		0.000008
NC_000913	3377520	3377525		0.000003
NC_000913	3377525	3377530		0.000008
NC_000913	3377530	3377535		0.000001
NC_000913	3377535	3377540		0.000001
NC_000913	3377540	3377545		0.000002
NC_000913	3377545	3377550		0.000017
NC_000913	3377550	3377555		0.000026
NC_000913	3377555	3377560		0.000031
NC_000913	3377560	3377565		0.000031
NC_000913	3377565	3377570		0.000029
NC_000913	3377570	3377575		0.000037
NC_000913	3377575	3377580		0.000041
NC_000913	3377580	3377585		0.000048
NC_000913	3377585	3377590		0.000054
NC_000913	3377590	3377595		0.000038
NC_000913	3377595	3377600		0.000048
NC_000913	3377600	3377605		0.000010
NC_000913	3377605	3377610		0.000027
NC_000913	3377610	3377615		0.000005
NC_000913	3377615	3377620		0.000003
NC_000913	3377620	3377625		0.000002
NC_000913	3377625	3377630		0.000001
NC_000913	3377630	3377635		0.000001
NC_000913	3377635	3377640		0.000001
NC_000913	3377640	3377645		0.000001
NC_000913	3377645	3377650		0.000005
NC_000913	3377650	3377655		0.000007
NC_000913	3377655	3377660		0.000010
NC_000913	3377660	3377665		0.000027
NC_000913	3377665	3377670		0.000041
NC_000913	3377670	3377675		0.000073
NC_000913	3377675	3377680		0.000102
NC_000913	3377680	3377685		0.000093
NC_000913	3377685	3377690		0.000107
NC_000913	3377690	3377695		0.000075
NC_000913	3377695	3377700		0.000039
NC_000913	3377700	3377705		0.000046
NC_000913	3377705	3377710		0.000031
NC_000913	3377710	3377715		0.000020
NC_000913	3377715	3377720		0.000037
NC_000913	3377720	3377725		0.000030
NC_000913	3377725	3377730		0.000040
NC_000913	3377730	3377735		0.000031
NC_000913	3377735	3377740		0.000034
NC_000913	3377740	3377745		0.000287
NC_000913	3377745	3377750		0.000170
NC_000913	3377750	3377755		0.000308
NC_000913	3377755	3377760		0.008230
NC_000913	3377760	3377765		0.014684
NC_000913	3377765	3377770		0.010417
NC_000913	3377770	3377775		0.007626
NC_000913	3377775	3377780		0.007453
NC_000913	3377780	3377785		0.006281
NC_000913	3377785	3377790		0.002772
NC_000913	3377790	3377795		0.001982
NC_000913	3377795	3377800		0.001839
NC_000913	3377800	3377805		0.001680
NC_000913	3377805	3377810		0.000752
NC_000913	3377810	3377815		0.001805
NC_000913	3377815	3377820		0.005988
NC_000913	3377820	3377825		0.038801
NC_000913	3377825	3377830		0.032580
NC_000913	3377830	3377835		0.041876
NC_000913	3377835	3377840		0.041539
NC_000913	3377840	3377845		0.041317
NC_000913	3377845	3377850		0.050979
NC_000913	3377850	3377855		0.049622
NC_000913	3377855	3377860		0.064088
NC_000913	3377860	3377865		0.078043
NC_000913	3377865	3377870		0.084454
NC_000913	3377870	3377875		0.052477
NC_000913	3377875	3377880		0.177483
NC_000913	3377880	3377885		0.141729
NC_000913	3377885	3377890		0.144416
NC_000913	3377890	3377895		0.135053
NC_000913	3377895	3377900		0.136439
NC_000913	3377900	3377905		0.103196
NC_000913	3377905	3377910		0.105314
NC_000913	3377910	3377915		0.118505
NC_000913	3377915	3377920		0.095945
NC_000913	3377920	3377925		0.174648
NC_000913	3377925	3377930		0.162234
NC_000913	3377930	3377935		0.219217
NC_000913	3377935	3377940		0.236873
NC_000913	3377940	3377945		0.363639
NC_000913	3377945	3377950		0.516723
NC_000913	3377950	3377955		0.482149
NC_000913	3377955	3377960		0.434160
NC_000913	3377960	3377965		0.669246
NC_000913	3377965	3377970		0.384432
NC_000913	3377970	3377975		0.403768
NC_000913	3377975	3377980		0.340231
NC_000913	3377980	3377985		0.297632
NC_000913	3377985	3377990		0.291936
NC_000913	3377990	3377995		0.353089
NC_000913	3377995	3378000		0.340487
NC_000913	3378000	3378005		0.424605
NC_000913	3378005	3378010		0.544607
NC_000913	3378010	3378015		0.576174
NC_000913	3378015	3378020		0.505959
NC_000913	3378020	3378025		0.404820
NC_000913	3378025	3378030		0.347611
NC_000913	3378030	3378035		0.327084
NC_000913	3378035	3378040		0.302827
NC_000913	3378040	3378045		0.218886
NC_000913	3378045	3378050		0.164154
NC_000913	3378050	3378055		0.133881
NC_000913	3378055	3378060		0.126255
NC_000913	3378060	3378065		0.171256
NC_000913	3378065	3378070		0.204285
NC_000913	3378070	3378075		0.260743
NC_000913	3378075	3378080		0.266221
NC_000913	3378080	3378085		0.281048
NC_000913	3378085	3378090		0.363454
NC_000913	3378090	3378095		0.380907
NC_000913	3378095	3378100		0.398539
NC_000913	3378100	3378105		0.404503
NC_000913	3378105	3378110		0.433017
NC_000913	3378110	3378115		0.301650
NC_000913	3378115	3378120		0.262235
NC_000913	3378120	3378125		0.267244
NC_000913	3378125	3378130		0.213713
NC_000913	3378130	3378135		0.157602
NC_000913	3378135	3378140		0.100778
NC_000913	3378140	3378145		0.095896
NC_000913	3378145	3378150		0.037144
NC_000913	3378150	3378155		0.027525
NC_000913	3378155	3378160		0.018331
NC_000913	3378160	3378165		0.012791
NC_000913	3378165	3378170		0.010881
NC_000913	3378170	3378175		0.009008
NC_000913	3378175	3378180		0.014699
NC_000913	3378180	3378185		0.019603
NC_000913	3378185	3378190		0.017562
NC_000913	3378190	3378195		0.100128
NC_000913	3378195	3378200		0.038135
NC_000913	3378200	3378205		0.056323
NC_000913	3378205	3378210		0.087795
NC_000913	3378210	3378215		0.079687
NC_000913	3378215	3378220		0.154514
NC_000913	3378220	3378225		0.159626
NC_000913	3378225	3378230		0.132855
NC_000913	3378230	3378235		0.059334
NC_000913	3378235	3378240		0.031166
NC_000913	3378240	3378245		0.019695
NC_000913	3378245	3378250		0.018805
NC_000913	3378250	3378255		0.033302
NC_000913	3378255	3378260		0.027999
NC_000913	3378260	3378265		0.019509
NC_000913	3378265	3378270		0.036730
NC_000913	3378270	3378275		0.093184
NC_000913	3378275	3378280		0.067971
NC_000913	3378280	3378285		0.096779
NC_000913	3378285	3378290		0.085030
NC_000913	3378290	3378295		0.103615
NC_000913	3378295	3378300		0.112679
NC_000913	3378300	3378305		0.100887
NC_000913	3378305	3378310		0.061165
NC_000913	3378310	3378315		0.064701
NC_000913	3378315	3378320		0.062849
NC_000913	3378320	3378325		0.062445
NC_000913	3378325	3378330		0.093124
NC_000913	3378330	3378335		0.083060
NC_000913	3378335	3378340		0.128640
NC_000913	3378340	3378345		0.067084
NC_000913	3378345	3378350		0.055030
NC_000913	3378350	3378355		0.041370
NC_000913	3378355	3378360		0.038360
NC_000913	3378360	3378365		0.034431
NC_000913	3378365	3378370		0.032223
NC_000913	3378370	3378375		0.038930
NC_000913	3378375	3378380		0.070945
NC_000913	3378380	3378385		0.143798
NC_000913	3378385	3378390		0.202156
NC_000913	3378390	3378395		0.216612
NC_000913	3378395	3378400		0.393230
NC_000913	3378400	3378405		0.536445
NC_000913	3378405	3378410		0.390047
NC_000913	3378410	3378415		0.407129
NC_000913	3378415	3378420		0.360261
NC_000913	3378420	3378425		0.333560
NC_000913	3378425	3378430		0.322587
NC_000913	3378430	3378435		0.472578
NC_000913	3378435	3378440		0.548280
NC_000913	3378440	3378445		0.767974
NC_000913	3378445	3378450		0.824985
NC_000913	3378450	3378455		0.868514
NC_000913	3378455	3378460		0.654747
NC_000913	3378460	3378465		0.740544
NC_000913	3378465	3378470		0.849634
NC_000913	3378470	3378475		0.893658
NC_000913	3378475	3378480		1.033023
NC_000913	3378480	3378485		0.886182
NC_000913	3378485	3378490		1.320404
NC_000913	3378490	3378495		1.338307
NC_000913	3378495	3378500		1.199353
NC_000913	3378500	3378505		1.292130
NC_000913	3378505	3378510		1.509290
NC_000913	3378510	3378515		1.251874
NC_000913	3378515	3378520		1.107293
NC_000913	3378520	3378525		1.120660
NC_000913	3378525	3378530		0.491507
NC_000913	3378530	3378535		0.458122
NC_000913	3378535	3378540		0.322647
NC_000913	3378540	3378545		0.391200
NC_000913	3378545	3378550		0.359386
NC_000913	3378550	3378555		0.485614
NC_000913	3378555	3378560		0.424700
NC_000913	3378560	3378565		0.620467
NC_000913	3378565	3378570		0.904110
NC_000913	3378570	3378575		1.023328
NC_000913	3378575	3378580		1.180958
NC_000913	3378580	3378585		1.219404
NC_000913	3378585	3378590		1.231252
NC_000913	3378590	3378595		1.407302
NC_000913	3378595	3378600		1.535650
NC_000913	3378600	3378605		2.151447
NC_000913	3378605	3378610		2.062363
NC_000913	3378610	3378615		1.600119
NC_000913	3378615	3378620		1.533333
NC_000913	3378620	3378625		1.500810
NC_000913	3378625	3378630		1.501138
NC_000913	3378630	3378635		1.380056
NC_000913	3378635	3378640		1.279148
NC_000913	3378640	3378645		0.852853
NC_000913	3378645	3378650		0.874183
NC_000913	3378650	3378655		1.169928
NC_000913	3378655	3378660		0.820033
NC_000913	3378660	3378665		0.852845
NC_000913	3378665	3378670		1.125782
NC_000913	3378670	3378675		1.104087
NC_000913	3378675	3378680		0.864252
NC_000913	3378680	3378685		0.783048
NC_000913	3378685	3378690		0.736192
NC_000913	3378690	3378695		0.596066
NC_000913	3378695	3378700		0.372523
NC_000913	3378700	3378705		0.378542
NC_000913	3378705	3378710		0.149712
NC_000913	3378710	3378715		0.053006
NC_000913	3378715	3378720		0.067826
NC_000913	3378720	3378725		0.010787
NC_000913	3378725	3378730		0.011218
NC_000913	3378730	3378735		0.011172
NC_000913	3378735	3378740		0.012162
NC_000913	3378740	3378745		0.014659
NC_000913	3378745	3378750		0.016205
NC_000913	3378750	3378755		0.016400
NC_000913	3378755	3378760		0.023517
NC_000913	3378760	3378765		0.017802
NC_000913	3378765	3378770		0.025185
NC_000913	3378770	3378775		0.012261
NC_000913	3378775	3378780		0.010257
NC_000913	3378780	3378785		0.006082
NC_000913	3378785	3378790		0.005516
NC_000913	3378790	3378795		0.006715
NC_000913	3378795	3378800		0.004539
NC_000913	3378800	3378805		0.002390
NC_000913	3378805	3378810		0.002632
NC_000913	3378810	3378815		0.001760
NC_000913	3378815	3378820		0.002442
NC_000913	3378820	3378825		0.002925
NC_000913	3378825	3378830		0.005244
NC_000913	3378830	3378835		0.008027
NC_000913	3378835	3378840		0.006620
NC_000913	3378840	3378845		0.009238
NC_000913	3378845	3378850		0.019209
NC_000913	3378850	3378855		0.025764
NC_000913	3378855	3378860		0.050456
NC_000913	3378860	3378865		0.082688
NC_000913	3378865	3378870		0.163030
NC_000913	3378870	3378875		0.187827
NC_000913	3378875	3378880		0.154013
NC_000913	3378880	3378885		0.181302
NC_000913	3378885	3378890		0.189101
NC_000913	3378890	3378895		0.258759
NC_000913	3378895	3378900		0.303308
NC_000913	3378900	3378905		0.395236
NC_000913	3378905	3378910		0.379409
NC_000913	3378910	3378915		0.334765
NC_000913	3378915	3378920		0.418466
NC_000913	3378920	3378925		0.370814
NC_000913	3378925	3378930		0.298821
NC_000913	3378930	3378935		0.273630
NC_000913	3378935	3378940		0.195282
NC_000913	3378940	3378945		0.237684
NC_000913	3378945	3378950		0.187402
NC_000913	3378950	3378955		0.196870
NC_000913	3378955	3378960		0.175026
NC_000913	3378960	3378965		0.112308
NC_000913	3378965	3378970		0.160974
NC_000913	3378970	3378975		0.268972
NC_000913	3378975	3378980		0.268877
NC_000913	3378980	3378985		0.148647
NC_000913	3378985	3378990		0.134169
NC_000913	3378990	3378995		0.159421
NC_000913	3378995	3379000		0.217439
NC_000913	3379000	3379005		0.186008
NC_000913	3379005	3379010		0.214995
NC_000913	3379010	3379015		0.185104
NC_000913	3379015	3379020		0.461870
NC_000913	3379020	3379025		0.428728
NC_000913	3379025	3379030		0.659237
NC_000913	3379030	3379035		0.648101
NC_000913	3379035	3379040		0.549392
NC_000913	3379040	3379045		0.406496
NC_000913	3379045	3379050		0.430538
NC_000913	3379050	3379055		0.317486
NC_000913	3379055	3379060		0.311649
NC_000913	3379060	3379065		0.297178
NC_000913	3379065	3379070		0.303312
NC_000913	3379070	3379075		0.348990
NC_000913	3379075	3379080		0.555351
NC_000913	3379080	3379085		0.800354
NC_000913	3379085	3379090		1.102171
NC_000913	3379090	3379095		1.869488
NC_000913	3379095	3379100		1.080781
NC_000913	3379100	3379105		0.872289
NC_000913	3379105	3379110		0.644057
NC_000913	3379110	3379115		0.559533
NC_000913	3379115	3379120		0.789636
NC_000913	3379120	3379125		0.783021
NC_000913	3379125	3379130		0.800292
NC_000913	3379130	3379135		1.220374
NC_000913	3379135	3379140		0.734835
NC_000913	3379140	3379145		0.588988
NC_000913	3379145	3379150		0.529199
NC_000913	3379150	3379155		0.498269
NC_000913	3379155	3379160		0.483418
NC_000913	3379160	3379165		0.460441
NC_000913	3379165	3379170		0.436681
NC_000913	3379170	3379175		0.497823
NC_000913	3379175	3379180		0.282475
NC_000913	3379180	3379185		0.138742
NC_000913	3379185	3379190		0.088009
NC_000913	3379190	3379195		0.081524
NC_000913	3379195	3379200		0.094289
NC_000913	3379200	3379205		0.132391
NC_000913	3379205	3379210		0.133809
NC_000913	3379210	3379215		0.158710
NC_000913	3379215	3379220		0.682492
NC_000913	3379220	3379225		0.599620
NC_000913	3379225	3379230		0.791191
NC_000913	3379230	3379235		0.617449
NC_000913	3379235	3379240		0.404197
NC_000913	3379240	3379245		0.347681
NC_000913	3379245	3379250		0.150200
NC_000913	3379250	3379255		0.167568
NC_000913	3379255	3379260		0.072168
NC_000913	3379260	3379265		0.076584
NC_000913	3379265	3379270		0.064825
NC_000913	3379270	3379275		0.062583
NC_000913	3379275	3379280		0.095153
NC_000913	3379280	3379285		0.068526
NC_000913	3379285	3379290		0.097038
NC_000913	3379290	3379295		0.209152
NC_000913	3379295	3379300		0.248121
NC_000913	3379300	3379305		0.345847
NC_000913	3379305	3379310		0.490395
NC_000913	3379310	3379315		0.224030
NC_000913	3379315	3379320		0.122839
NC_000913	3379320	3379325		0.145600
NC_000913	3379325	3379330		0.139224
NC_000913	3379330	3379335		0.075984
NC_000913	3379335	3379340		0.061167
NC_000913	3379340	3379345		0.077995
NC_000913	3379345	3379350		0.121714
NC_000913	3379350	3379355		0.144595
NC_000913	3379355	3379360		0.209854
NC_000913	3379360	3379365		0.397182
NC_000913	3379365	3379370		0.459772
NC_000913	3379370	3379375		0.483423
NC_000913	3379375	3379380		0.462332
NC_000913	3379380	3379385		0.509478
NC_000913	3379385	3379390		0.509250
NC_000913	3379390	3379395		0.583995
NC_000913	3379395	3379400		0.861344
NC_000913	3379400	3379405		0.455289
NC_000913	3379405	3379410		0.170097
NC_000913	3379410	3379415		0.087818
NC_000913	3379415	3379420		0.050183
NC_000913	3379420	3379425		0.035164
NC_000913	3379425	3379430		0.029621
NC_000913	3379430	3379435		0.028805
NC_000913	3379435	3379440		0.048960
NC_000913	3379440	3379445		0.058814
NC_000913	3379445	3379450		0.065743
NC_000913	3379450	3379455		0.322494
NC_000913	3379455	3379460		0.503706
NC_000913	3379460	3379465		0.499254
NC_000913	3379465	3379470		0.252318
NC_000913	3379470	3379475		0.272800
NC_000913	3379475	3379480		0.227797
NC_000913	3379480	3379485		0.232736
NC_000913	3379485	3379490		0.303210
NC_000913	3379490	3379495		0.264815
NC_000913	3379495	3379500		0.371919
NC_000913	3379500	3379505		0.262560
NC_000913	3379505	3379510		0.303268
NC_000913	3379510	3379515		0.315951
NC_000913	3379515	3379520		0.326216
NC_000913	3379520	3379525		0.162943
NC_000913	3379525	3379530		0.116989
NC_000913	3379530	3379535		0.086656
NC_000913	3379535	3379540		0.053832
NC_000913	3379540	3379545		0.080868
NC_000913	3379545	3379550		0.072569
NC_000913	3379550	3379555		0.118611
NC_000913	3379555	3379560		0.001555
NC_000913	3379560	3379565		0.000218
NC_000913	3379565	3379570		0.000369
NC_000913	3379570	3379575		0.000115
NC_000913	3379575	3379580		0.000291
NC_000913	3379580	3379585		0.000550
NC_000913	3379585	3379590		0.000587
NC_000913	3379590	3379595		0.001161
NC_000913	3379595	3379600		0.004970
NC_000913	3379600	3379605		0.059686
NC_000913	3379605	3379610		0.114584
NC_000913	3379610	3379615		0.120394
NC_000913	3379615	3379620		0.112957
NC_000913	3379620	3379625		0.092743
NC_000913	3379625	3379630		0.089224
NC_000913	3379630	3379635		0.097888
NC_000913	3379635	3379640		0.128575
NC_000913	3379640	3379645		0.109154
NC_000913	3379645	3379650		0.132737
NC_000913	3379650	3379655		0.222191
NC_000913	3379655	3379660		0.341107
NC_000913	3379660	3379665		0.339969
NC_000913	3379665	3379670		0.274160
NC_000913	3379670	3379675		0.216060
NC_000913	3379675	3379680		0.064542
NC_000913	3379680	3379685		0.064548
NC_000913	3379685	3379690		0.047185
NC_000913	3379690	3379695		0.059297
NC_000913	3379695	3379700		0.054694
NC_000913	3379700	3379705		0.061105
NC_000913	3379705	3379710		0.059850
NC_000913	3379710	3379715		0.078841
NC_000913	3379715	3379720		0.102743
NC_000913	3379720	3379725		0.102648
NC_000913	3379725	3379730		0.070769
NC_000913	3379730	3379735		0.071174
NC_000913	3379735	3379740		0.088538
NC_000913	3379740	3379745		0.053989
NC_000913	3379745	3379750		0.045491
NC_000913	3379750	3379755		0.049164
NC_000913	3379755	3379760		0.049436
NC_000913	3379760	3379765		0.056364
NC_000913	3379765	3379770		0.059322
NC_000913	3379770	3379775		0.105499
NC_000913	3379775	3379780		1.083365
NC_000913	3379780	3379785		0.536329
NC_000913	3379785	3379790		0.581549
NC_000913	3379790	3379795		0.615812
NC_000913	3379795	3379800		0.720504
NC_000913	3379800	3379805		0.569662
NC_000913	3379805	3379810		0.603278
NC_000913	3379810	3379815		0.799334
NC_000913	3379815	3379820		0.710317
NC_000913	3379820	3379825		0.550148
NC_000913	3379825	3379830		0.505154
NC_000913	3379830	3379835		0.380401
NC_000913	3379835	3379840		0.297897
NC_000913	3379840	3379845		0.287815
NC_000913	3379845	3379850		0.195788
NC_000913	3379850	3379855		0.097527
NC_000913	3379855	3379860		0.097779
NC_000913	3379860	3379865		0.101217
NC_000913	3379865	3379870		0.102221
NC_000913	3379870	3379875		0.113915
NC_000913	3379875	3379880		0.135461
NC_000913	3379880	3379885		0.184425
NC_000913	3379885	3379890		0.276946
NC_000913	3379890	3379895		0.157300
NC_000913	3379895	3379900		0.053804
NC_000913	3379900	3379905		0.063740
NC_000913	3379905	3379910		0.058032
NC_000913	3379910	3379915		0.052423
NC_000913	3379915	3379920		0.050858
NC_000913	3379920	3379925		0.056040
NC_000913	3379925	3379930		0.155885
NC_000913	3379930	3379935		0.103529
NC_000913	3379935	3379940		0.157753
NC_000913	3379940	3379945		0.082395
NC_000913	3379945	3379950		0.092045
NC_000913	3379950	3379955		0.083448
NC_000913	3379955	3379960		0.221414
NC_000913	3379960	3379965		0.547924
NC_000913	3379965	3379970		0.543556
NC_000913	3379970	3379975		0.661636
NC_000913	3379975	3379980		0.755731
NC_000913	3379980	3379985		1.108849
NC_000913	3379985	3379990		1.364993
NC_000913	3379990	3379995		1.330336
NC_000913	3379995	3380000		1.173381
NC_000913	3380000	3380005		0.873473
NC_000913	3380005	3380010		0.571053
NC_000913	3380010	3380015		0.608757
NC_000913	3380015	3380020		0.594309
NC_000913	3380020	3380025		0.334659
NC_000913	3380025	3380030		0.259824
NC_000913	3380030	3380035		0.233880
NC_000913	3380035	3380040		0.222710
NC_000913	3380040	3380045		0.089860
NC_000913	3380045	3380050		0.051273
NC_000913	3380050	3380055		0.031184
NC_000913	3380055	3380060		0.032440
NC_000913	3380060	3380065		0.027745
NC_000913	3380065	3380070		0.044594
NC_000913	3380070	3380075		0.052388
NC_000913	3380075	3380080		0.074780
NC_000913	3380080	3380085		0.064707
NC_000913	3380085	3380090		0.067849
NC_000913	3380090	3380095		0.107479
NC_000913	3380095	3380100		0.042729
NC_000913	3380100	3380105		0.022147
NC_000913	3380105	3380110		0.020031
NC_000913	3380110	3380115		0.001713
NC_000913	3380115	3380120		0.002555
NC_000913	3380120	3380125		0.002183
NC_000913	3380125	3380130		0.001814
NC_000913	3380130	3380135		0.001939
NC_000913	3380135	3380140		0.001782
NC_000913	3380140	3380145		0.001535
NC_000913	3380145	3380150		0.001234
NC_000913	3380150	3380155		0.001095
NC_000913	3380155	3380160		0.001316
NC_000913	3380160	3380165		0.002328
NC_000913	3380165	3380170		0.002331
NC_000913	3380170	3380175		0.003641
NC_000913	3380175	3380180		0.004850
NC_000913	3380180	3380185		0.007318
NC_000913	3380185	3380190		0.040367
NC_000913	3380190	3380195		0.061955
NC_000913	3380195	3380200		0.055803
NC_000913	3380200	3380205		0.032651
NC_000913	3380205	3380210		0.032464
NC_000913	3380210	3380215		0.092057
NC_000913	3380215	3380220		0.265746
NC_000913	3380220	3380225		0.416824
NC_000913	3380225	3380230		0.363748
NC_000913	3380230	3380235		0.468603
NC_000913	3380235	3380240		0.417852
NC_000913	3380240	3380245		0.580392
NC_000913	3380245	3380250		0.513506
NC_000913	3380250	3380255		0.587172
NC_000913	3380255	3380260		0.621362
NC_000913	3380260	3380265		0.761192
NC_000913	3380265	3380270		1.010961
NC_000913	3380270	3380275		0.613050
NC_000913	3380275	3380280		0.557840
NC_000913	3380280	3380285		0.573263
NC_000913	3380285	3380290		0.529320
NC_000913	3380290	3380295		0.555024
NC_000913	3380295	3380300		0.505841
NC_000913	3380300	3380305		0.559365
NC_000913	3380305	3380310		0.614549
NC_000913	3380310	3380315		0.554260
NC_000913	3380315	3380320		0.193413
NC_000913	3380320	3380325		0.160915
NC_000913	3380325	3380330		0.169187
NC_000913	3380330	3380335		0.154928
NC_000913	3380335	3380340		0.173295
NC_000913	3380340	3380345		0.210350
NC_000913	3380345	3380350		0.219968
NC_000913	3380350	3380355		0.197276
NC_000913	3380355	3380360		0.194025
NC_000913	3380360	3380365		0.239700
NC_000913	3380365	3380370		0.224383
NC_000913	3380370	3380375		0.260048
NC_000913	3380375	3380380		0.257236
NC_000913	3380380	3380385		0.264990
NC_000913	3380385	3380390		0.227493
NC_000913	3380390	3380395		0.227386
NC_000913	3380395	3380400		0.289305
NC_000913	3380400	3380405		0.230986
NC_000913	3380405	3380410		0.239333
NC_000913	3380410	3380415		0.392399
NC_000913	3380415	3380420		0.289124
NC_000913	3380420	3380425		0.273893
NC_000913	3380425	3380430		0.170921
NC_000913	3380430	3380435		0.213527
NC_000913	3380435	3380440		0.177554
NC_000913	3380440	3380445		0.190353
NC_000913	3380445	3380450		0.203427
NC_000913	3380450	3380455		0.179838
NC_000913	3380455	3380460		0.251292
NC_000913	3380460	3380465		0.334240
NC_000913	3380465	3380470		0.357288
NC_000913	3380470	3380475		0.494636
NC_000913	3380475	3380480		0.403077
NC_000913	3380480	3380485		0.438827
NC_000913	3380485	3380490		0.456140
NC_000913	3380490	3380495		0.346332
NC_000913	3380495	3380500		0.292952
NC_000913	3380500	3380505		0.222322
NC_000913	3380505	3380510		0.274019
NC_000913	3380510	3380515		0.255515
NC_000913	3380515	3380520		0.282283
NC_000913	3380520	3380525		0.283733
NC_000913	3380525	3380530		0.274369
NC_000913	3380530	3380535		0.270680
NC_000913	3380535	3380540		0.304923
NC_000913	3380540	3380545		0.261126
NC_000913	3380545	3380550		0.204930
NC_000913	3380550	3380555		0.224501
NC_000913	3380555	3380560		0.207024
NC_000913	3380560	3380565		0.175438
NC_000913	3380565	3380570		0.181772
NC_000913	3380570	3380575		0.202917
NC_000913	3380575	3380580		0.203223
NC_000913	3380580	3380585		0.184078
NC_000913	3380585	3380590		0.150910
NC_000913	3380590	3380595		0.100167
NC_000913	3380595	3380600		0.072185
NC_000913	3380600	3380605		0.062107
NC_000913	3380605	3380610		0.055152
NC_000913	3380610	3380615		0.050099
NC_000913	3380615	3380620		0.023816
NC_000913	3380620	3380625		0.028739
NC_000913	3380625	3380630		0.027684
NC_000913	3380630	3380635		0.021596
NC_000913	3380635	3380640		0.019614
NC_000913	3380640	3380645		0.023282
NC_000913	3380645	3380650		0.051133
NC_000913	3380650	3380655		0.114448
NC_000913	3380655	3380660		0.267949
NC_000913	3380660	3380665		0.396337
NC_000913	3380665	3380670		0.502326
NC_000913	3380670	3380675		0.583426
NC_000913	3380675	3380680		0.661092
NC_000913	3380680	3380685		0.689980
NC_000913	3380685	3380690		2.703241
NC_000913	3380690	3380695		3.445575
NC_000913	3380695	3380700		4.116506
NC_000913	3380700	3380705		4.371950
NC_000913	3380705	3380710		3.561833
NC_000913	3380710	3380715		2.916606
NC_000913	3380715	3380720		2.317779
NC_000913	3380720	3380725		2.032804
NC_000913	3380725	3380730		1.434412
NC_000913	3380730	3380735		1.355735
NC_000913	3380735	3380740		1.304661
NC_000913	3380740	3380745		1.449343
NC_000913	3380745	3380750		0.534884
NC_000913	3380750	3380755		0.487902
NC_000913	3380755	3380760		0.445341
NC_000913	3380760	3380765		0.394305
NC_000913	3380765	3380770		0.302455
NC_000913	3380770	3380775		0.274610
NC_000913	3380775	3380780		0.547451
NC_000913	3380780	3380785		0.462879
NC_000913	3380785	3380790		0.436268
NC_000913	3380790	3380795		0.337116
NC_000913	3380795	3380800		0.307380
NC_000913	3380800	3380805		0.246590
NC_000913	3380805	3380810		0.263929
NC_000913	3380810	3380815		0.232699
NC_000913	3380815	3380820		0.209660
NC_000913	3380820	3380825		0.222075
NC_000913	3380825	3380830		0.321078
NC_000913	3380830	3380835		0.347195
NC_000913	3380835	3380840		0.279741
NC_000913	3380840	3380845		0.304545
NC_000913	3380845	3380850		0.371120
NC_000913	3380850	3380855		0.359923
NC_000913	3380855	3380860		0.440962
NC_000913	3380860	3380865		0.435480
NC_000913	3380865	3380870		0.392474
NC_000913	3380870	3380875		0.391942
NC_000913	3380875	3380880		0.550508
NC_000913	3380880	3380885		0.479843
NC_000913	3380885	3380890		0.505427
NC_000913	3380890	3380895		0.508924
NC_000913	3380895	3380900		0.341085
NC_000913	3380900	3380905		0.313179
NC_000913	3380905	3380910		0.298224
NC_000913	3380910	3380915		0.194705
NC_000913	3380915	3380920		0.139616
NC_000913	3380920	3380925		0.123881
NC_000913	3380925	3380930		0.080917
NC_000913	3380930	3380935		0.083795
NC_000913	3380935	3380940		0.076136
NC_000913	3380940	3380945		0.045994
NC_000913	3380945	3380950		0.046997
NC_000913	3380950	3380955		0.120217
NC_000913	3380955	3380960		0.195433
NC_000913	3380960	3380965		0.265483
NC_000913	3380965	3380970		0.270468
NC_000913	3380970	3380975		0.302677
NC_000913	3380975	3380980		0.296278
NC_000913	3380980	3380985		0.263689
NC_000913	3380985	3380990		0.287193
NC_000913	3380990	3380995		0.219694
NC_000913	3380995	3381000		0.113606
NC_000913	3381000	3381005		0.112636
NC_000913	3381005	3381010		0.111205
NC_000913	3381010	3381015		0.185233
NC_000913	3381015	3381020		0.176125
NC_000913	3381020	3381025		0.184241
NC_000913	3381025	3381030		0.290374
NC_000913	3381030	3381035		0.684358
NC_000913	3381035	3381040		0.719977
NC_000913	3381040	3381045		0.576410
NC_000913	3381045	3381050		0.565399
NC_000913	3381050	3381055		0.748810
NC_000913	3381055	3381060		0.758007
NC_000913	3381060	3381065		0.733198
NC_000913	3381065	3381070		0.973593
NC_000913	3381070	3381075		1.038371
NC_000913	3381075	3381080		1.238887
NC_000913	3381080	3381085		1.129171
NC_000913	3381085	3381090		1.092489
NC_000913	3381090	3381095		0.944269
NC_000913	3381095	3381100		0.527601
NC_000913	3381100	3381105		0.381413
NC_000913	3381105	3381110		0.268115
NC_000913	3381110	3381115		0.288655
NC_000913	3381115	3381120		0.398443
NC_000913	3381120	3381125		0.460464
NC_000913	3381125	3381130		0.377588
NC_000913	3381130	3381135		0.442093
NC_000913	3381135	3381140		0.487971
NC_000913	3381140	3381145		0.384824
NC_000913	3381145	3381150		0.352386
NC_000913	3381150	3381155		0.311157
NC_000913	3381155	3381160		0.281196
NC_000913	3381160	3381165		0.410497
NC_000913	3381165	3381170		0.211063
NC_000913	3381170	3381175		0.217225
NC_000913	3381175	3381180		0.414276
NC_000913	3381180	3381185		0.391084
NC_000913	3381185	3381190		0.390467
NC_000913	3381190	3381195		0.435327
NC_000913	3381195	3381200		0.353012
NC_000913	3381200	3381205		0.510868
NC_000913	3381205	3381210		0.395156
NC_000913	3381210	3381215		0.182036
NC_000913	3381215	3381220		0.137305
NC_000913	3381220	3381225		0.071226
NC_000913	3381225	3381230		0.076233
NC_000913	3381230	3381235		0.091905
NC_000913	3381235	3381240		0.080218
NC_000913	3381240	3381245		0.068481
NC_000913	3381245	3381250		0.071235
NC_000913	3381250	3381255		0.085803
NC_000913	3381255	3381260		0.150648
NC_000913	3381260	3381265		0.183387
NC_000913	3381265	3381270		0.165990
NC_000913	3381270	3381275		0.167920
NC_000913	3381275	3381280		0.126054
NC_000913	3381280	3381285		0.110535
NC_000913	3381285	3381290		0.141031
NC_000913	3381290	3381295		0.116947
NC_000913	3381295	3381300		0.157115
NC_000913	3381300	3381305		0.070578
NC_000913	3381305	3381310		0.073382
NC_000913	3381310	3381315		0.057462
NC_000913	3381315	3381320		0.046014
NC_000913	3381320	3381325		0.061485
NC_000913	3381325	3381330		0.069699
NC_000913	3381330	3381335		0.112363
NC_000913	3381335	3381340		0.202042
NC_000913	3381340	3381345		0.267980
NC_000913	3381345	3381350		0.210264
NC_000913	3381350	3381355		0.143452
NC_000913	3381355	3381360		0.172653
NC_000913	3381360	3381365		0.102134
NC_000913	3381365	3381370		0.105285
NC_000913	3381370	3381375		0.019886
NC_000913	3381375	3381380		0.011938
NC_000913	3381380	3381385		0.013653
NC_000913	3381385	3381390		0.016573
NC_000913	3381390	3381395		0.016594
NC_000913	3381395	3381400		0.072914
NC_000913	3381400	3381405		0.282424
NC_000913	3381405	3381410		0.751316
NC_000913	3381410	3381415		0.745106
NC_000913	3381415	3381420		1.156931
NC_000913	3381420	3381425		0.441359
NC_000913	3381425	3381430		0.317331
NC_000913	3381430	3381435		0.175245
NC_000913	3381435	3381440		0.107486
NC_000913	3381440	3381445		0.047829
NC_000913	3381445	3381450		0.037121
NC_000913	3381450	3381455		0.037153
NC_000913	3381455	3381460		0.036108
NC_000913	3381460	3381465		0.053900
NC_000913	3381465	3381470		0.151058
NC_000913	3381470	3381475		0.245980
NC_000913	3381475	3381480		0.293821
NC_000913	3381480	3381485		0.426838
NC_000913	3381485	3381490		0.427151
NC_000913	3381490	3381495		0.295247
NC_000913	3381495	3381500		0.187565
NC_000913	3381500	3381505		0.128477
NC_000913	3381505	3381510		0.111163
NC_000913	3381510	3381515		0.107846
NC_000913	3381515	3381520		0.119328
NC_000913	3381520	3381525		0.085699
NC_000913	3381525	3381530		0.095178
NC_000913	3381530	3381535		0.176547
NC_000913	3381535	3381540		0.154061
NC_000913	3381540	3381545		0.116027
NC_000913	3381545	3381550		0.110826
NC_000913	3381550	3381555		0.102084
NC_000913	3381555	3381560		0.126188
NC_000913	3381560	3381565		0.146465
NC_000913	3381565	3381570		0.163294
NC_000913	3381570	3381575		0.150247
NC_000913	3381575	3381580		0.115642
NC_000913	3381580	3381585		0.305139
NC_000913	3381585	3381590		0.083880
NC_000913	3381590	3381595		0.135957
NC_000913	3381595	3381600		0.112395
NC_000913	3381600	3381605		0.095038
NC_000913	3381605	3381610		0.128229
NC_000913	3381610	3381615		0.154588
NC_000913	3381615	3381620		0.172195
NC_000913	3381620	3381625		0.394660
NC_000913	3381625	3381630		0.604599
NC_000913	3381630	3381635		0.672021
NC_000913	3381635	3381640		0.438483
NC_000913	3381640	3381645		0.422074
NC_000913	3381645	3381650		0.264913
NC_000913	3381650	3381655		0.207830
NC_000913	3381655	3381660		0.105341
NC_000913	3381660	3381665		0.102782
NC_000913	3381665	3381670		0.129912
NC_000913	3381670	3381675		0.174857
NC_000913	3381675	3381680		0.201698
NC_000913	3381680	3381685		0.454994
NC_000913	3381685	3381690		0.441288
NC_000913	3381690	3381695		0.459793
NC_000913	3381695	3381700		0.433530
NC_000913	3381700	3381705		0.333927
NC_000913	3381705	3381710		0.333874
NC_000913	3381710	3381715		0.381060
NC_000913	3381715	3381720		0.389176
NC_000913	3381720	3381725		0.297545
NC_000913	3381725	3381730		0.205663
NC_000913	3381730	3381735		0.218109
NC_000913	3381735	3381740		0.141119
NC_000913	3381740	3381745		0.018652
NC_000913	3381745	3381750		0.022760
NC_000913	3381750	3381755		0.019671
NC_000913	3381755	3381760		0.025748
NC_000913	3381760	3381765		0.047705
NC_000913	3381765	3381770		0.064402
NC_000913	3381770	3381775		0.070368
NC_000913	3381775	3381780		0.065461
NC_000913	3381780	3381785		0.113194
NC_000913	3381785	3381790		0.080179
NC_000913	3381790	3381795		0.095907
NC_000913	3381795	3381800		0.124104
NC_000913	3381800	3381805		0.167929
NC_000913	3381805	3381810		0.133400
NC_000913	3381810	3381815		0.141818
NC_000913	3381815	3381820		0.123324
NC_000913	3381820	3381825		0.062994
NC_000913	3381825	3381830		0.033180
NC_000913	3381830	3381835		0.041252
NC_000913	3381835	3381840		0.050515
NC_000913	3381840	3381845		0.061755
NC_000913	3381845	3381850		0.085298
NC_000913	3381850	3381855		0.182128
NC_000913	3381855	3381860		0.283984
NC_000913	3381860	3381865		0.215382
NC_000913	3381865	3381870		0.225773
NC_000913	3381870	3381875		0.159581
NC_000913	3381875	3381880		0.123602
NC_000913	3381880	3381885		0.079010
NC_000913	3381885	3381890		0.070270
NC_000913	3381890	3381895		0.096692
NC_000913	3381895	3381900		0.074377
NC_000913	3381900	3381905		0.097359
NC_000913	3381905	3381910		0.093727
NC_000913	3381910	3381915		0.137319
NC_000913	3381915	3381920		0.197029
NC_000913	3381920	3381925		0.223042
NC_000913	3381925	3381930		0.187932
NC_000913	3381930	3381935		0.196635
NC_000913	3381935	3381940		0.028326
NC_000913	3381940	3381945		0.024897
NC_000913	3381945	3381950		0.022624
NC_000913	3381950	3381955		0.016218
NC_000913	3381955	3381960		0.015235
NC_000913	3381960	3381965		0.014847
NC_000913	3381965	3381970		0.020593
NC_000913	3381970	3381975		0.048507
NC_000913	3381975	3381980		0.031286
NC_000913	3381980	3381985		0.075542
NC_000913	3381985	3381990		0.093115
NC_000913	3381990	3381995		0.077511
NC_000913	3381995	3382000		0.103969
NC_000913	3382000	3382005		0.142070
NC_000913	3382005	3382010		0.154821
NC_000913	3382010	3382015		0.168143
NC_000913	3382015	3382020		0.330375
NC_000913	3382020	3382025		0.257819
NC_000913	3382025	3382030		0.220968
NC_000913	3382030	3382035		0.216588
NC_000913	3382035	3382040		0.194806
NC_000913	3382040	3382045		0.215748
NC_000913	3382045	3382050		0.211147
NC_000913	3382050	3382055		0.181578
NC_000913	3382055	3382060		0.426941
NC_000913	3382060	3382065		0.283086
NC_000913	3382065	3382070		0.274782
NC_000913	3382070	3382075		0.287901
NC_000913	3382075	3382080		0.333817
NC_000913	3382080	3382085		0.358613
NC_000913	3382085	3382090		0.449591
NC_000913	3382090	3382095		0.532698
NC_000913	3382095	3382100		0.788775
NC_000913	3382100	3382105		0.512441
NC_000913	3382105	3382110		0.470018
NC_000913	3382110	3382115		0.278451
NC_000913	3382115	3382120		0.161451
NC_000913	3382120	3382125		0.140857
NC_000913	3382125	3382130		0.109584
NC_000913	3382130	3382135		0.150533
NC_000913	3382135	3382140		0.177433
NC_000913	3382140	3382145		0.200858
NC_000913	3382145	3382150		0.264023
NC_000913	3382150	3382155		0.332041
NC_000913	3382155	3382160		0.308022
NC_000913	3382160	3382165		0.366786
NC_000913	3382165	3382170		0.343230
NC_000913	3382170	3382175		0.333152
NC_000913	3382175	3382180		0.325324
NC_000913	3382180	3382185		0.374542
NC_000913	3382185	3382190		0.482775
NC_000913	3382190	3382195		0.437411
NC_000913	3382195	3382200		0.409704
NC_000913	3382200	3382205		0.307785
NC_000913	3382205	3382210		0.359652
NC_000913	3382210	3382215		0.566485
NC_000913	3382215	3382220		0.528948
NC_000913	3382220	3382225		0.634814
NC_000913	3382225	3382230		0.662717
NC_000913	3382230	3382235		0.707139
NC_000913	3382235	3382240		0.795097
NC_000913	3382240	3382245		0.746845
NC_000913	3382245	3382250		0.754625
NC_000913	3382250	3382255		0.755263
NC_000913	3382255	3382260		0.473067
NC_000913	3382260	3382265		0.456054
NC_000913	3382265	3382270		0.472665
NC_000913	3382270	3382275		0.433890
NC_000913	3382275	3382280		0.372986
NC_000913	3382280	3382285		0.375361
NC_000913	3382285	3382290		0.449938
NC_000913	3382290	3382295		0.483508
NC_000913	3382295	3382300		0.481380
NC_000913	3382300	3382305		0.612554
NC_000913	3382305	3382310		0.664463
NC_000913	3382310	3382315		0.491592
NC_000913	3382315	3382320		0.669861
NC_000913	3382320	3382325		0.757242
NC_000913	3382325	3382330		0.669595
NC_000913	3382330	3382335		0.631717
NC_000913	3382335	3382340		0.520329
NC_000913	3382340	3382345		0.495357
NC_000913	3382345	3382350		0.258303
NC_000913	3382350	3382355		0.313174
NC_000913	3382355	3382360		0.205791
NC_000913	3382360	3382365		0.196355
NC_000913	3382365	3382370		0.209178
NC_000913	3382370	3382375		0.230057
NC_000913	3382375	3382380		0.384831
NC_000913	3382380	3382385		0.693167
NC_000913	3382385	3382390		0.840701
NC_000913	3382390	3382395		0.858111
NC_000913	3382395	3382400		0.822592
NC_000913	3382400	3382405		0.741607
NC_000913	3382405	3382410		0.457258
NC_000913	3382410	3382415		0.279917
NC_000913	3382415	3382420		0.220869
NC_000913	3382420	3382425		0.196188
NC_000913	3382425	3382430		0.193805
NC_000913	3382430	3382435		0.175232
NC_000913	3382435	3382440		0.164582
NC_000913	3382440	3382445		0.180729
NC_000913	3382445	3382450		0.330536
NC_000913	3382450	3382455		0.936397
NC_000913	3382455	3382460		1.230172
NC_000913	3382460	3382465		1.241142
NC_000913	3382465	3382470		1.413026
NC_000913	3382470	3382475		3.347370
NC_000913	3382475	3382480		1.817540
NC_000913	3382480	3382485		0.975502
NC_000913	3382485	3382490		0.494711
NC_000913	3382490	3382495		0.300704
NC_000913	3382495	3382500		0.080310
NC_000913	3382500	3382505		0.077342
NC_000913	3382505	3382510		0.074767
NC_000913	3382510	3382515		0.076085
NC_000913	3382515	3382520		0.063589
NC_000913	3382520	3382525		0.120191
NC_000913	3382525	3382530		0.148992
NC_000913	3382530	3382535		0.204233
NC_000913	3382535	3382540		0.233823
NC_000913	3382540	3382545		0.176148
NC_000913	3382545	3382550		0.181487
NC_000913	3382550	3382555		0.183229
NC_000913	3382555	3382560		0.197888
NC_000913	3382560	3382565		0.203675
NC_000913	3382565	3382570		0.230756
NC_000913	3382570	3382575		0.193927
NC_000913	3382575	3382580		0.252201
NC_000913	3382580	3382585		0.337033
NC_000913	3382585	3382590		0.404953
NC_000913	3382590	3382595		0.417601
NC_000913	3382595	3382600		0.367251
NC_000913	3382600	3382605		0.387382
NC_000913	3382605	3382610		0.460300
NC_000913	3382610	3382615		0.517996
NC_000913	3382615	3382620		0.754170
NC_000913	3382620	3382625		1.024715
NC_000913	3382625	3382630		1.077111
NC_000913	3382630	3382635		0.694811
NC_000913	3382635	3382640		0.439033
NC_000913	3382640	3382645		0.490357
NC_000913	3382645	3382650		0.452139
NC_000913	3382650	3382655		0.415331
NC_000913	3382655	3382660		0.362440
NC_000913	3382660	3382665		0.477146
NC_000913	3382665	3382670		0.508243
NC_000913	3382670	3382675		0.623238
NC_000913	3382675	3382680		0.717947
NC_000913	3382680	3382685		0.724433
NC_000913	3382685	3382690		0.771734
NC_000913	3382690	3382695		0.720394
NC_000913	3382695	3382700		0.710092
NC_000913	3382700	3382705		0.668680
NC_000913	3382705	3382710		0.599822
NC_000913	3382710	3382715		0.794462
NC_000913	3382715	3382720		0.657602
NC_000913	3382720	3382725		0.453286
NC_000913	3382725	3382730		0.357120
NC_000913	3382730	3382735		0.314654
NC_000913	3382735	3382740		0.138730
NC_000913	3382740	3382745		0.030122
NC_000913	3382745	3382750		0.019098
NC_000913	3382750	3382755		0.014303
NC_000913	3382755	3382760		0.019882
NC_000913	3382760	3382765		0.022554
NC_000913	3382765	3382770		0.030077
NC_000913	3382770	3382775		0.096380
NC_000913	3382775	3382780		0.159752
NC_000913	3382780	3382785		0.176144
NC_000913	3382785	3382790		0.373367
NC_000913	3382790	3382795		0.065143
NC_000913	3382795	3382800		0.045077
NC_000913	3382800	3382805		0.057797
NC_000913	3382805	3382810		0.069145
NC_000913	3382810	3382815		0.071085
NC_000913	3382815	3382820		0.068795
NC_000913	3382820	3382825		0.187672
NC_000913	3382825	3382830		0.192408
NC_000913	3382830	3382835		0.238910
NC_000913	3382835	3382840		0.317080
NC_000913	3382840	3382845		0.457117
NC_000913	3382845	3382850		0.407721
NC_000913	3382850	3382855		0.223024
NC_000913	3382855	3382860		0.149882
NC_000913	3382860	3382865		0.117487
NC_000913	3382865	3382870		0.128568
NC_000913	3382870	3382875		0.137596
NC_000913	3382875	3382880		0.108291
NC_000913	3382880	3382885		0.120231
NC_000913	3382885	3382890		0.110145
NC_000913	3382890	3382895		0.109585
NC_000913	3382895	3382900		0.099649
NC_000913	3382900	3382905		0.058402
NC_000913	3382905	3382910		0.222546
NC_000913	3382910	3382915		0.255596
NC_000913	3382915	3382920		0.374483
NC_000913	3382920	3382925		0.268095
NC_000913	3382925	3382930		0.280467
NC_000913	3382930	3382935		0.297868
NC_000913	3382935	3382940		0.243784
NC_000913	3382940	3382945		0.108684
NC_000913	3382945	3382950		0.112190
NC_000913	3382950	3382955		0.057651
NC_000913	3382955	3382960		0.065938
NC_000913	3382960	3382965		0.069340
NC_000913	3382965	3382970		0.071907
NC_000913	3382970	3382975		0.094376
NC_000913	3382975	3382980		0.164987
NC_000913	3382980	3382985		0.458117
NC_000913	3382985	3382990		0.257495
NC_000913	3382990	3382995		0.271458
NC_000913	3382995	3383000		0.288613
NC_000913	3383000	3383005		0.361184
NC_000913	3383005	3383010		0.397741
NC_000913	3383010	3383015		0.350138
NC_000913	3383015	3383020		0.359843
NC_000913	3383020	3383025		0.360077
NC_000913	3383025	3383030		0.553701
NC_000913	3383030	3383035		1.016951
NC_000913	3383035	3383040		1.003261
NC_000913	3383040	3383045		1.034080
NC_000913	3383045	3383050		0.985917
NC_000913	3383050	3383055		0.885385
NC_000913	3383055	3383060		0.216158
NC_000913	3383060	3383065		0.156845
NC_000913	3383065	3383070		0.151412
NC_000913	3383070	3383075		0.169896
NC_000913	3383075	3383080		0.170302
NC_000913	3383080	3383085		0.166382
NC_000913	3383085	3383090		0.169080
NC_000913	3383090	3383095		0.794944
NC_000913	3383095	3383100		1.064766
NC_000913	3383100	3383105		1.293438
NC_000913	3383105	3383110		1.686878
NC_000913	3383110	3383115		1.896150
NC_000913	3383115	3383120		2.019885
NC_000913	3383120	3383125		2.613818
NC_000913	3383125	3383130		0.543614
NC_000913	3383130	3383135		0.385084
NC_000913	3383135	3383140		0.335652
NC_000913	3383140	3383145		0.291818
NC_000913	3383145	3383150		0.229584
NC_000913	3383150	3383155		0.191389
NC_000913	3383155	3383160		0.152462
NC_000913	3383160	3383165		0.183444
NC_000913	3383165	3383170		0.191935
NC_000913	3383170	3383175		0.183139
NC_000913	3383175	3383180		0.172499
NC_000913	3383180	3383185		0.183084
NC_000913	3383185	3383190		0.213239
NC_000913	3383190	3383195		0.532881
NC_000913	3383195	3383200		0.640923
NC_000913	3383200	3383205		0.796693
NC_000913	3383205	3383210		0.675929
NC_000913	3383210	3383215		0.383460
NC_000913	3383215	3383220		0.407858
NC_000913	3383220	3383225		0.383347
NC_000913	3383225	3383230		0.314630
NC_000913	3383230	3383235		0.261190
NC_000913	3383235	3383240		0.255917
NC_000913	3383240	3383245		0.308966
NC_000913	3383245	3383250		0.430763
NC_000913	3383250	3383255		0.643593
NC_000913	3383255	3383260		0.637191
NC_000913	3383260	3383265		0.795777
NC_000913	3383265	3383270		0.776096
NC_000913	3383270	3383275		0.442047
NC_000913	3383275	3383280		0.431444
NC_000913	3383280	3383285		0.398781
NC_000913	3383285	3383290		0.281025
NC_000913	3383290	3383295		0.285719
NC_000913	3383295	3383300		0.188790
NC_000913	3383300	3383305		0.195529
NC_000913	3383305	3383310		0.253143
NC_000913	3383310	3383315		0.320692
NC_000913	3383315	3383320		0.573848
NC_000913	3383320	3383325		0.771534
NC_000913	3383325	3383330		1.598863
NC_000913	3383330	3383335		1.982394
NC_000913	3383335	3383340		2.210499
NC_000913	3383340	3383345		0.569034
NC_000913	3383345	3383350		0.369449
NC_000913	3383350	3383355		0.413082
NC_000913	3383355	3383360		0.426483
NC_000913	3383360	3383365		0.422213
NC_000913	3383365	3383370		0.384449
NC_000913	3383370	3383375		0.430152
NC_000913	3383375	3383380		0.294317
NC_000913	3383380	3383385		0.367747
NC_000913	3383385	3383390		0.351377
NC_000913	3383390	3383395		0.390082
NC_000913	3383395	3383400		0.402236
NC_000913	3383400	3383405		0.455173
NC_000913	3383405	3383410		0.641021
NC_000913	3383410	3383415		0.511418
NC_000913	3383415	3383420		0.527682
NC_000913	3383420	3383425		0.570410
NC_000913	3383425	3383430		0.337429
NC_000913	3383430	3383435		0.381212
NC_000913	3383435	3383440		0.319870
NC_000913	3383440	3383445		0.334587
NC_000913	3383445	3383450		0.330821
NC_000913	3383450	3383455		0.354164
NC_000913	3383455	3383460		0.360663
NC_000913	3383460	3383465		0.359232
NC_000913	3383465	3383470		0.381350
NC_000913	3383470	3383475		0.306531
NC_000913	3383475	3383480		0.256993
NC_000913	3383480	3383485		0.221167
NC_000913	3383485	3383490		0.126686
NC_000913	3383490	3383495		0.106826
NC_000913	3383495	3383500		0.103533
NC_000913	3383500	3383505		0.110898
NC_000913	3383505	3383510		0.165094
NC_000913	3383510	3383515		0.274612
NC_000913	3383515	3383520		0.342180
NC_000913	3383520	3383525		0.419124
NC_000913	3383525	3383530		0.508419
NC_000913	3383530	3383535		0.496239
NC_000913	3383535	3383540		0.379206
NC_000913	3383540	3383545		0.450252
NC_000913	3383545	3383550		0.433312
NC_000913	3383550	3383555		0.474687
NC_000913	3383555	3383560		0.377987
NC_000913	3383560	3383565		0.496378
NC_000913	3383565	3383570		0.421064
NC_000913	3383570	3383575		0.453708
NC_000913	3383575	3383580		0.429775
NC_000913	3383580	3383585		0.337586
NC_000913	3383585	3383590		0.286228
NC_000913	3383590	3383595		0.295979
NC_000913	3383595	3383600		0.209303
NC_000913	3383600	3383605		0.150186
NC_000913	3383605	3383610		0.151094
NC_000913	3383610	3383615		0.134133
NC_000913	3383615	3383620		0.125340
NC_000913	3383620	3383625		0.129374
NC_000913	3383625	3383630		0.185787
NC_000913	3383630	3383635		0.333536
NC_000913	3383635	3383640		0.507185
NC_000913	3383640	3383645		0.487167
NC_000913	3383645	3383650		0.462820
NC_000913	3383650	3383655		0.602810
NC_000913	3383655	3383660		0.594810
NC_000913	3383660	3383665		0.547764
NC_000913	3383665	3383670		0.531421
NC_000913	3383670	3383675		0.454251
NC_000913	3383675	3383680		0.452755
NC_000913	3383680	3383685		0.501139
NC_000913	3383685	3383690		0.411225
NC_000913	3383690	3383695		0.349702
NC_000913	3383695	3383700		0.270327
NC_000913	3383700	3383705		0.331292
NC_000913	3383705	3383710		0.391738
NC_000913	3383710	3383715		0.367148
NC_000913	3383715	3383720		0.379179
NC_000913	3383720	3383725		0.549929
NC_000913	3383725	3383730		0.572190
NC_000913	3383730	3383735		0.570089
NC_000913	3383735	3383740		0.421353
NC_000913	3383740	3383745		0.487586
NC_000913	3383745	3383750		0.434090
NC_000913	3383750	3383755		0.333789
NC_000913	3383755	3383760		0.265798
NC_000913	3383760	3383765		0.256631
NC_000913	3383765	3383770		0.221030
NC_000913	3383770	3383775		0.168149
NC_000913	3383775	3383780		0.192632
NC_000913	3383780	3383785		0.207006
NC_000913	3383785	3383790		0.282721
NC_000913	3383790	3383795		0.450645
NC_000913	3383795	3383800		0.508888
NC_000913	3383800	3383805		0.618450
NC_000913	3383805	3383810		0.679073
NC_000913	3383810	3383815		0.609130
NC_000913	3383815	3383820		0.353999
NC_000913	3383820	3383825		0.107838
NC_000913	3383825	3383830		0.103372
NC_000913	3383830	3383835		0.085571
NC_000913	3383835	3383840		0.101153
NC_000913	3383840	3383845		0.089685
NC_000913	3383845	3383850		0.128004
NC_000913	3383850	3383855		0.194910
NC_000913	3383855	3383860		0.817687
NC_000913	3383860	3383865		0.802983
NC_000913	3383865	3383870		0.735569
NC_000913	3383870	3383875		0.724295
NC_000913	3383875	3383880		0.723232
NC_000913	3383880	3383885		0.726817
NC_000913	3383885	3383890		0.745999
NC_000913	3383890	3383895		0.894559
NC_000913	3383895	3383900		1.268055
NC_000913	3383900	3383905		1.255896
NC_000913	3383905	3383910		2.092288
NC_000913	3383910	3383915		2.021727
NC_000913	3383915	3383920		1.429427
NC_000913	3383920	3383925		1.006794
NC_000913	3383925	3383930		0.403469
NC_000913	3383930	3383935		0.340902
NC_000913	3383935	3383940		0.317714
NC_000913	3383940	3383945		0.328766
NC_000913	3383945	3383950		0.330910
NC_000913	3383950	3383955		0.304820
NC_000913	3383955	3383960		0.402173
NC_000913	3383960	3383965		0.323456
NC_000913	3383965	3383970		0.228562
NC_000913	3383970	3383975		0.201630
NC_000913	3383975	3383980		0.222963
NC_000913	3383980	3383985		0.182379
NC_000913	3383985	3383990		0.193102
NC_000913	3383990	3383995		0.391181
NC_000913	3383995	3384000		0.586681
NC_000913	3384000	3384005		0.555291
NC_000913	3384005	3384010		0.483907
NC_000913	3384010	3384015		0.373191
NC_000913	3384015	3384020		0.168293
NC_000913	3384020	3384025		0.072027
NC_000913	3384025	3384030		0.071341
NC_000913	3384030	3384035		0.063931
NC_000913	3384035	3384040		0.057432
NC_000913	3384040	3384045		0.063138
NC_000913	3384045	3384050		0.069489
NC_000913	3384050	3384055		0.044156
NC_000913	3384055	3384060		0.071764
NC_000913	3384060	3384065		0.040155
NC_000913	3384065	3384070		0.031951
NC_000913	3384070	3384075		0.033153
NC_000913	3384075	3384080		0.034509
NC_000913	3384080	3384085		0.053734
NC_000913	3384085	3384090		0.124924
NC_000913	3384090	3384095		0.141788
NC_000913	3384095	3384100		0.206049
NC_000913	3384100	3384105		0.203531
NC_000913	3384105	3384110		0.264650
NC_000913	3384110	3384115		0.311604
NC_000913	3384115	3384120		0.275741
NC_000913	3384120	3384125		0.286888
NC_000913	3384125	3384130		0.304123
NC_000913	3384130	3384135		0.200790
NC_000913	3384135	3384140		0.211262
NC_000913	3384140	3384145		0.130231
NC_000913	3384145	3384150		0.123222
NC_000913	3384150	3384155		0.122639
NC_000913	3384155	3384160		0.097414
NC_000913	3384160	3384165		0.124198
NC_000913	3384165	3384170		0.202700
NC_000913	3384170	3384175		0.384200
NC_000913	3384175	3384180		0.290788
NC_000913	3384180	3384185		0.308949
NC_000913	3384185	3384190		0.294805
NC_000913	3384190	3384195		0.200929
NC_000913	3384195	3384200		0.153947
NC_000913	3384200	3384205		0.188438
NC_000913	3384205	3384210		0.293229
NC_000913	3384210	3384215		0.263987
NC_000913	3384215	3384220		0.216678
NC_000913	3384220	3384225		0.131447
NC_000913	3384225	3384230		0.110312
NC_000913	3384230	3384235		0.085003
NC_000913	3384235	3384240		0.055488
NC_000913	3384240	3384245		0.012614
NC_000913	3384245	3384250		0.013109
NC_000913	3384250	3384255		0.011804
NC_000913	3384255	3384260		0.010395
NC_000913	3384260	3384265		0.011410
NC_000913	3384265	3384270		0.015736
NC_000913	3384270	3384275		0.028139
NC_000913	3384275	3384280		0.043605
NC_000913	3384280	3384285		0.075929
NC_000913	3384285	3384290		0.054520
NC_000913	3384290	3384295		0.007948
NC_000913	3384295	3384300		0.002136
NC_000913	3384300	3384305		0.001802
NC_000913	3384305	3384310		0.001418
NC_000913	3384310	3384315		0.000802
NC_000913	3384315	3384320		0.000800
NC_000913	3384320	3384325		0.000769
NC_000913	3384325	3384330		0.009424
NC_000913	3384330	3384335		0.015671
NC_000913	3384335	3384340		0.023540
NC_000913	3384340	3384345		0.032529
NC_000913	3384345	3384350		0.092281
NC_000913	3384350	3384355		0.449916
NC_000913	3384355	3384360		0.754326
NC_000913	3384360	3384365		0.857825
NC_000913	3384365	3384370		1.005999
NC_000913	3384370	3384375		1.151285
NC_000913	3384375	3384380		1.305426
NC_000913	3384380	3384385		1.457780
NC_000913	3384385	3384390		1.610285
NC_000913	3384390	3384395		1.734896
NC_000913	3384395	3384400		2.394354
NC_000913	3384400	3384405		3.851137
NC_000913	3384405	3384410		4.948922
NC_000913	3384410	3384415		4.551550
NC_000913	3384415	3384420		4.738206
NC_000913	3384420	3384425		5.240967
NC_000913	3384425	3384430		5.357952
NC_000913	3384430	3384435		5.409634
NC_000913	3384435	3384440		4.846424
NC_000913	3384440	3384445		4.722432
NC_000913	3384445	3384450		4.958276
NC_000913	3384450	3384455		4.824030
NC_000913	3384455	3384460		4.159967
NC_000913	3384460	3384465		3.737862
NC_000913	3384465	3384470		3.140486
NC_000913	3384470	3384475		2.638239
NC_000913	3384475	3384480		2.603042
NC_000913	3384480	3384485		2.082136
NC_000913	3384485	3384490		2.237891
NC_000913	3384490	3384495		2.312580
NC_000913	3384495	3384500		2.218917
NC_000913	3384500	3384505		2.992420
NC_000913	3384505	3384510		3.526050
NC_000913	3384510	3384515		3.758352
NC_000913	3384515	3384520		4.122688
NC_000913	3384520	3384525		3.653303
NC_000913	3384525	3384530		2.713045
NC_000913	3384530	3384535		1.854905
NC_000913	3384535	3384540		1.539263
NC_000913	3384540	3384545		0.974322
NC_000913	3384545	3384550		0.976826
NC_000913	3384550	3384555		0.931508
NC_000913	3384555	3384560		0.943537
NC_000913	3384560	3384565		0.983763
NC_000913	3384565	3384570		0.843812
NC_000913	3384570	3384575		1.128893
NC_000913	3384575	3384580		3.894042
NC_000913	3384580	3384585		2.761211
NC_000913	3384585	3384590		2.668511
NC_000913	3384590	3384595		2.584719
NC_000913	3384595	3384600		2.404490
NC_000913	3384600	3384605		2.391615
NC_000913	3384605	3384610		2.468865
NC_000913	3384610	3384615		3.182702
NC_000913	3384615	3384620		3.221547
NC_000913	3384620	3384625		3.623427
NC_000913	3384625	3384630		3.635355
NC_000913	3384630	3384635		3.261815
NC_000913	3384635	3384640		3.161640
NC_000913	3384640	3384645		3.430991
NC_000913	3384645	3384650		3.567815
NC_000913	3384650	3384655		3.464417
NC_000913	3384655	3384660		3.292263
NC_000913	3384660	3384665		2.473995
NC_000913	3384665	3384670		2.205018
NC_000913	3384670	3384675		1.938558
NC_000913	3384675	3384680		1.316815
NC_000913	3384680	3384685		0.636597
NC_000913	3384685	3384690		0.388454
NC_000913	3384690	3384695		0.219337
NC_000913	3384695	3384700		0.142615
NC_000913	3384700	3384705		0.136107
NC_000913	3384705	3384710		0.103593
NC_000913	3384710	3384715		0.118061
NC_000913	3384715	3384720		0.118853
NC_000913	3384720	3384725		0.123770
NC_000913	3384725	3384730		0.246623
NC_000913	3384730	3384735		0.288234
NC_000913	3384735	3384740		0.382554
NC_000913	3384740	3384745		0.383345
NC_000913	3384745	3384750		0.317557
NC_000913	3384750	3384755		0.312156
NC_000913	3384755	3384760		0.620415
NC_000913	3384760	3384765		0.360846
NC_000913	3384765	3384770		0.202797
NC_000913	3384770	3384775		0.217029
NC_000913	3384775	3384780		0.206502
NC_000913	3384780	3384785		0.220496
NC_000913	3384785	3384790		0.229805
NC_000913	3384790	3384795		0.262812
NC_000913	3384795	3384800		0.296232
NC_000913	3384800	3384805		0.236599
NC_000913	3384805	3384810		0.416497
NC_000913	3384810	3384815		0.403151
NC_000913	3384815	3384820		0.528558
NC_000913	3384820	3384825		1.013231
NC_000913	3384825	3384830		0.926103
NC_000913	3384830	3384835		1.225706
NC_000913	3384835	3384840		1.071736
NC_000913	3384840	3384845		0.771711
NC_000913	3384845	3384850		0.529079
NC_000913	3384850	3384855		0.326731
NC_000913	3384855	3384860		0.235625
NC_000913	3384860	3384865		0.250000
NC_000913	3384865	3384870		0.193182
NC_000913	3384870	3384875		0.157190
NC_000913	3384875	3384880		0.192518
NC_000913	3384880	3384885		0.251938
NC_000913	3384885	3384890		0.310839
NC_000913	3384890	3384895		0.368980
NC_000913	3384895	3384900		0.428643
NC_000913	3384900	3384905		0.500836
NC_000913	3384905	3384910		0.490507
NC_000913	3384910	3384915		0.384576
NC_000913	3384915	3384920		0.362319
NC_000913	3384920	3384925		0.329750
NC_000913	3384925	3384930		0.387740
NC_000913	3384930	3384935		0.310700
NC_000913	3384935	3384940		0.302309
NC_000913	3384940	3384945		0.299992
NC_000913	3384945	3384950		0.353279
NC_000913	3384950	3384955		0.531726
NC_000913	3384955	3384960		0.554105
NC_000913	3384960	3384965		0.570340
NC_000913	3384965	3384970		1.049451
NC_000913	3384970	3384975		0.667030
NC_000913	3384975	3384980		0.740540
NC_000913	3384980	3384985		0.789745
NC_000913	3384985	3384990		0.782158
NC_000913	3384990	3384995		0.771874
NC_000913	3384995	3385000		0.480838
NC_000913	3385000	3385005		0.273017
NC_000913	3385005	3385010		0.264071
NC_000913	3385010	3385015		0.276408
NC_000913	3385015	3385020		0.265018
NC_000913	3385020	3385025		0.239383
NC_000913	3385025	3385030		0.565084
NC_000913	3385030	3385035		0.406983
NC_000913	3385035	3385040		0.460614
NC_000913	3385040	3385045		0.436521
NC_000913	3385045	3385050		0.487845
NC_000913	3385050	3385055		0.359566
NC_000913	3385055	3385060		0.263018
NC_000913	3385060	3385065		0.291967
NC_000913	3385065	3385070		0.277495
NC_000913	3385070	3385075		0.276677
NC_000913	3385075	3385080		0.285408
NC_000913	3385080	3385085		0.267441
NC_000913	3385085	3385090		0.443097
NC_000913	3385090	3385095		0.338041
NC_000913	3385095	3385100		0.309206
NC_000913	3385100	3385105		0.170016
NC_000913	3385105	3385110		0.161028
NC_000913	3385110	3385115		0.076384
NC_000913	3385115	3385120		0.062879
NC_000913	3385120	3385125		0.102703
NC_000913	3385125	3385130		0.089942
NC_000913	3385130	3385135		0.079652
NC_000913	3385135	3385140		0.063589
NC_000913	3385140	3385145		0.028741
NC_000913	3385145	3385150		0.021660
NC_000913	3385150	3385155		0.017731
NC_000913	3385155	3385160		0.010295
NC_000913	3385160	3385165		0.011174
NC_000913	3385165	3385170		0.014173
NC_000913	3385170	3385175		0.010564
NC_000913	3385175	3385180		0.007438
NC_000913	3385180	3385185		0.002647
NC_000913	3385185	3385190		0.001766
NC_000913	3385190	3385195		0.001001
NC_000913	3385195	3385200		0.000386
NC_000913	3385200	3385205		0.000407
NC_000913	3385205	3385210		0.000372
NC_000913	3385210	3385215		0.000043
NC_000913	3385215	3385220		0.000020
NC_000913	3385220	3385225		0.000002
NC_000913	3385225	3385230		0.000003
NC_000913	3385230	3385235		0.000002
NC_000913	3385235	3385240		0.000003
NC_000913	3385240	3385245		0.000003
NC_000913	3385245	3385250		0.000005
NC_000913	3385250	3385255		0.000007
NC_000913	3385255	3385260		0.000028
NC_000913	3385260	3385265		0.000117
NC_000913	3385265	3385270		0.000275
NC_000913	3385270	3385275		0.000358
NC_000913	3385275	3385280		0.006073
NC_000913	3385280	3385285		0.022333
NC_000913	3385285	3385290		0.043595
NC_000913	3385290	3385295		0.069605
NC_000913	3385295	3385300		0.001297
NC_000913	3385300	3385305		0.000043
NC_000913	3385305	3385310		0.000068
NC_000913	3385310	3385315		0.000310
NC_000913	3385315	3385320		0.000727
NC_000913	3385320	3385325		0.004641
NC_000913	3385325	3385330		0.024425
NC_000913	3385330	3385335		0.022151
NC_000913	3385335	3385340		0.048002
NC_000913	3385340	3385345		0.108594
NC_000913	3385345	3385350		0.095019
NC_000913	3385350	3385355		0.097436
NC_000913	3385355	3385360		0.173373
NC_000913	3385360	3385365		0.290079
NC_000913	3385365	3385370		0.445292
NC_000913	3385370	3385375		0.477730
NC_000913	3385375	3385380		0.588753
NC_000913	3385380	3385385		0.910171
NC_000913	3385385	3385390		0.958721
NC_000913	3385390	3385395		1.023786
NC_000913	3385395	3385400		1.773589
NC_000913	3385400	3385405		1.720156
NC_000913	3385405	3385410		1.720632
NC_000913	3385410	3385415		1.740576
NC_000913	3385415	3385420		1.823819
NC_000913	3385420	3385425		1.858716
NC_000913	3385425	3385430		1.435663
NC_000913	3385430	3385435		1.191770
NC_000913	3385435	3385440		1.097236
NC_000913	3385440	3385445		1.011625
NC_000913	3385445	3385450		1.009455
NC_000913	3385450	3385455		0.683077
NC_000913	3385455	3385460		0.440519
NC_000913	3385460	3385465		0.291947
NC_000913	3385465	3385470		0.120529
NC_000913	3385470	3385475		0.050908
NC_000913	3385475	3385480		0.022743
NC_000913	3385480	3385485		0.019439
NC_000913	3385485	3385490		0.012911
NC_000913	3385490	3385495		0.006008
NC_000913	3385495	3385500		0.004581
NC_000913	3385500	3385505		0.003846
NC_000913	3385505	3385510		0.003265
NC_000913	3385510	3385515		0.004011
NC_000913	3385515	3385520		0.005893
NC_000913	3385520	3385525		0.006555
NC_000913	3385525	3385530		0.003988
NC_000913	3385530	3385535		0.003770
NC_000913	3385535	3385540		0.003238
NC_000913	3385540	3385545		0.003282
NC_000913	3385545	3385550		0.001445
NC_000913	3385550	3385555		0.002506
NC_000913	3385555	3385560		0.003168
NC_000913	3385560	3385565		0.003340
NC_000913	3385565	3385570		0.000976
NC_000913	3385570	3385575		0.001695
NC_000913	3385575	3385580		0.003368
NC_000913	3385580	3385585		0.011755
NC_000913	3385585	3385590		0.016248
NC_000913	3385590	3385595		0.016655
NC_000913	3385595	3385600		0.046377
NC_000913	3385600	3385605		0.080515
NC_000913	3385605	3385610		0.088195
NC_000913	3385610	3385615		0.140084
NC_000913	3385615	3385620		0.202945
NC_000913	3385620	3385625		0.284109
NC_000913	3385625	3385630		0.365800
NC_000913	3385630	3385635		0.399470
NC_000913	3385635	3385640		0.393651
NC_000913	3385640	3385645		0.393970
NC_000913	3385645	3385650		0.392890
NC_000913	3385650	3385655		0.397747
NC_000913	3385655	3385660		0.356375
NC_000913	3385660	3385665		0.235323
NC_000913	3385665	3385670		0.218343
NC_000913	3385670	3385675		0.206466
NC_000913	3385675	3385680		0.164710
NC_000913	3385680	3385685		0.161616
NC_000913	3385685	3385690		0.297779
NC_000913	3385690	3385695		0.410539
NC_000913	3385695	3385700		0.282404
NC_000913	3385700	3385705		0.354421
NC_000913	3385705	3385710		0.221627
NC_000913	3385710	3385715		0.174803
NC_000913	3385715	3385720		0.165790
NC_000913	3385720	3385725		0.157565
NC_000913	3385725	3385730		0.149438
NC_000913	3385730	3385735		0.118867
NC_000913	3385735	3385740		0.150218
NC_000913	3385740	3385745		0.174972
NC_000913	3385745	3385750		0.232692
NC_000913	3385750	3385755		0.229686
NC_000913	3385755	3385760		0.224361
NC_000913	3385760	3385765		0.208418
NC_000913	3385765	3385770		0.220517
NC_000913	3385770	3385775		0.215707
NC_000913	3385775	3385780		0.197837
NC_000913	3385780	3385785		0.186445
NC_000913	3385785	3385790		0.180968
NC_000913	3385790	3385795		0.223197
NC_000913	3385795	3385800		0.276807
NC_000913	3385800	3385805		0.699361
NC_000913	3385805	3385810		0.706362
NC_000913	3385810	3385815		0.775745
NC_000913	3385815	3385820		0.461102
NC_000913	3385820	3385825		0.411081
NC_000913	3385825	3385830		0.375633
NC_000913	3385830	3385835		0.044243
NC_000913	3385835	3385840		0.047521
NC_000913	3385840	3385845		0.041047
NC_000913	3385845	3385850		0.038029
NC_000913	3385850	3385855		0.035616
NC_000913	3385855	3385860		0.042997
NC_000913	3385860	3385865		0.263351
NC_000913	3385865	3385870		0.061517
NC_000913	3385870	3385875		0.009141
NC_000913	3385875	3385880		0.001878
NC_000913	3385880	3385885		0.001184
NC_000913	3385885	3385890		0.001166
NC_000913	3385890	3385895		0.001474
NC_000913	3385895	3385900		0.001839
NC_000913	3385900	3385905		0.003489
NC_000913	3385905	3385910		0.006109
NC_000913	3385910	3385915		0.037358
NC_000913	3385915	3385920		0.063066
NC_000913	3385920	3385925		0.100900
NC_000913	3385925	3385930		0.006156
NC_000913	3385930	3385935		0.008320
NC_000913	3385935	3385940		0.007435
NC_000913	3385940	3385945		0.007915
NC_000913	3385945	3385950		0.009748
NC_000913	3385950	3385955		0.022771
NC_000913	3385955	3385960		0.023083
NC_000913	3385960	3385965		0.084632
NC_000913	3385965	3385970		0.106151
NC_000913	3385970	3385975		0.044605
NC_000913	3385975	3385980		0.033908
NC_000913	3385980	3385985		0.056542
NC_000913	3385985	3385990		0.046271
NC_000913	3385990	3385995		0.032788
NC_000913	3385995	3386000		0.018425
NC_000913	3386000	3386005		0.106289
NC_000913	3386005	3386010		0.675654
NC_000913	3386010	3386015		0.914379
NC_000913	3386015	3386020		0.957874
NC_000913	3386020	3386025		0.873782
NC_000913	3386025	3386030		0.799130
NC_000913	3386030	3386035		0.862932
NC_000913	3386035	3386040		0.859130
NC_000913	3386040	3386045		1.224378
NC_000913	3386045	3386050		1.062091
NC_000913	3386050	3386055		1.036810
NC_000913	3386055	3386060		0.891635
NC_000913	3386060	3386065		1.008488
NC_000913	3386065	3386070		1.093153
NC_000913	3386070	3386075		1.010071
NC_000913	3386075	3386080		0.943747
NC_000913	3386080	3386085		0.688846
NC_000913	3386085	3386090		0.724049
NC_000913	3386090	3386095		0.644347
NC_000913	3386095	3386100		0.750528
NC_000913	3386100	3386105		0.755031
NC_000913	3386105	3386110		0.478150
NC_000913	3386110	3386115		0.372814
NC_000913	3386115	3386120		0.380717
NC_000913	3386120	3386125		0.372110
NC_000913	3386125	3386130		0.170042
NC_000913	3386130	3386135		0.023683
NC_000913	3386135	3386140		0.016107
NC_000913	3386140	3386145		0.013447
NC_000913	3386145	3386150		0.014104
NC_000913	3386150	3386155		0.006060
NC_000913	3386155	3386160		0.005180
NC_000913	3386160	3386165		0.003528
NC_000913	3386165	3386170		0.003346
NC_000913	3386170	3386175		0.003288
NC_000913	3386175	3386180		0.003612
NC_000913	3386180	3386185		0.000771
NC_000913	3386185	3386190		0.000448
NC_000913	3386190	3386195		0.000389
NC_000913	3386195	3386200		0.000362
NC_000913	3386200	3386205		0.000966
NC_000913	3386205	3386210		0.001403
NC_000913	3386210	3386215		0.001374
NC_000913	3386215	3386220		0.004557
NC_000913	3386220	3386225		0.011943
NC_000913	3386225	3386230		0.022769
NC_000913	3386230	3386235		0.020689
NC_000913	3386235	3386240		0.042422
NC_000913	3386240	3386245		0.166109
NC_000913	3386245	3386250		0.358276
NC_000913	3386250	3386255		0.413752
NC_000913	3386255	3386260		0.369663
NC_000913	3386260	3386265		0.208560
NC_000913	3386265	3386270		0.190222
NC_000913	3386270	3386275		0.153245
NC_000913	3386275	3386280		0.197545
NC_000913	3386280	3386285		0.307358
NC_000913	3386285	3386290		0.317466
NC_000913	3386290	3386295		0.331965
NC_000913	3386295	3386300		0.362636
NC_000913	3386300	3386305		0.424391
NC_000913	3386305	3386310		0.419729
NC_000913	3386310	3386315		0.445539
NC_000913	3386315	3386320		0.534194
NC_000913	3386320	3386325		0.528697
NC_000913	3386325	3386330		0.665104
NC_000913	3386330	3386335		0.479791
NC_000913	3386335	3386340		0.395891
NC_000913	3386340	3386345		0.290167
NC_000913	3386345	3386350		0.202067
NC_000913	3386350	3386355		0.186405
NC_000913	3386355	3386360		0.161292
NC_000913	3386360	3386365		0.159733
NC_000913	3386365	3386370		0.181737
NC_000913	3386370	3386375		0.242276
NC_000913	3386375	3386380		0.553577
NC_000913	3386380	3386385		0.563057
NC_000913	3386385	3386390		0.550129
NC_000913	3386390	3386395		1.049942
NC_000913	3386395	3386400		0.199532
NC_000913	3386400	3386405		0.138355
NC_000913	3386405	3386410		0.110293
NC_000913	3386410	3386415		0.100363
NC_000913	3386415	3386420		0.091836
NC_000913	3386420	3386425		0.085056
NC_000913	3386425	3386430		0.115377
NC_000913	3386430	3386435		0.138601
NC_000913	3386435	3386440		0.248722
NC_000913	3386440	3386445		0.386923
NC_000913	3386445	3386450		0.366808
NC_000913	3386450	3386455		0.228549
NC_000913	3386455	3386460		0.155540
NC_000913	3386460	3386465		0.124255
NC_000913	3386465	3386470		0.119223
NC_000913	3386470	3386475		0.098245
NC_000913	3386475	3386480		0.094180
NC_000913	3386480	3386485		0.086269
NC_000913	3386485	3386490		0.148299
NC_000913	3386490	3386495		0.082443
NC_000913	3386495	3386500		0.027208
NC_000913	3386500	3386505		0.020196
NC_000913	3386505	3386510		0.018093
NC_000913	3386510	3386515		0.019693
NC_000913	3386515	3386520		0.019476
NC_000913	3386520	3386525		0.052855
NC_000913	3386525	3386530		0.049096
NC_000913	3386530	3386535		0.101747
NC_000913	3386535	3386540		0.285230
NC_000913	3386540	3386545		0.546060
NC_000913	3386545	3386550		0.291000
NC_000913	3386550	3386555		0.193521
NC_000913	3386555	3386560		0.149921
NC_000913	3386560	3386565		0.102885
NC_000913	3386565	3386570		0.044786
NC_000913	3386570	3386575		0.041310
NC_000913	3386575	3386580		0.049967
NC_000913	3386580	3386585		0.054751
NC_000913	3386585	3386590		0.107365
NC_000913	3386590	3386595		0.128743
NC_000913	3386595	3386600		0.112185
NC_000913	3386600	3386605		0.222121
NC_000913	3386605	3386610		0.244428
NC_000913	3386610	3386615		0.206522
NC_000913	3386615	3386620		0.239473
NC_000913	3386620	3386625		0.221750
NC_000913	3386625	3386630		0.339922
NC_000913	3386630	3386635		0.396084
NC_000913	3386635	3386640		0.378946
NC_000913	3386640	3386645		0.346305
NC_000913	3386645	3386650		0.226090
NC_000913	3386650	3386655		0.134249
NC_000913	3386655	3386660		0.141956
NC_000913	3386660	3386665		0.115144
NC_000913	3386665	3386670		0.139610
NC_000913	3386670	3386675		0.235708
NC_000913	3386675	3386680		0.465971
NC_000913	3386680	3386685		0.422654
NC_000913	3386685	3386690		0.461887
NC_000913	3386690	3386695		0.475640
NC_000913	3386695	3386700		0.498172
NC_000913	3386700	3386705		0.431094
NC_000913	3386705	3386710		0.409554
NC_000913	3386710	3386715		0.394418
NC_000913	3386715	3386720		0.344277
NC_000913	3386720	3386725		0.338908
NC_000913	3386725	3386730		0.312122
NC_000913	3386730	3386735		0.341180
NC_000913	3386735	3386740		0.277886
NC_000913	3386740	3386745		0.331282
NC_000913	3386745	3386750		0.367776
NC_000913	3386750	3386755		0.288042
NC_000913	3386755	3386760		0.260721
NC_000913	3386760	3386765		0.323267
NC_000913	3386765	3386770		0.525257
NC_000913	3386770	3386775		0.612815
NC_000913	3386775	3386780		0.255703
NC_000913	3386780	3386785		0.166646
NC_000913	3386785	3386790		0.159257
NC_000913	3386790	3386795		0.314162
NC_000913	3386795	3386800		0.333779
NC_000913	3386800	3386805		0.324706
NC_000913	3386805	3386810		0.329715
NC_000913	3386810	3386815		0.214147
NC_000913	3386815	3386820		0.270637
NC_000913	3386820	3386825		0.323942
NC_000913	3386825	3386830		0.335137
NC_000913	3386830	3386835		0.336590
NC_000913	3386835	3386840		0.564827
NC_000913	3386840	3386845		0.661016
NC_000913	3386845	3386850		0.624147
NC_000913	3386850	3386855		0.531399
NC_000913	3386855	3386860		0.448617
NC_000913	3386860	3386865		0.319002
NC_000913	3386865	3386870		0.296249
NC_000913	3386870	3386875		0.265987
NC_000913	3386875	3386880		0.283746
NC_000913	3386880	3386885		0.325509
NC_000913	3386885	3386890		0.370702
NC_000913	3386890	3386895		0.512424
NC_000913	3386895	3386900		0.658346
NC_000913	3386900	3386905		0.789537
NC_000913	3386905	3386910		0.982453
NC_000913	3386910	3386915		0.964121
NC_000913	3386915	3386920		0.768776
NC_000913	3386920	3386925		0.269457
NC_000913	3386925	3386930		0.236408
NC_000913	3386930	3386935		0.191495
NC_000913	3386935	3386940		0.163080
NC_000913	3386940	3386945		0.129623
NC_000913	3386945	3386950		0.141795
NC_000913	3386950	3386955		0.122408
NC_000913	3386955	3386960		0.142651
NC_000913	3386960	3386965		0.214936
NC_000913	3386965	3386970		0.292227
NC_000913	3386970	3386975		0.263814
NC_000913	3386975	3386980		0.311310
NC_000913	3386980	3386985		0.304665
NC_000913	3386985	3386990		0.263578
NC_000913	3386990	3386995		0.236226
NC_000913	3386995	3387000		0.145540
NC_000913	3387000	3387005		0.139434
NC_000913	3387005	3387010		0.186078
NC_000913	3387010	3387015		0.176096
NC_000913	3387015	3387020		0.208410
NC_000913	3387020	3387025		0.154971
NC_000913	3387025	3387030		0.176271
NC_000913	3387030	3387035		0.252238
NC_000913	3387035	3387040		0.254195
NC_000913	3387040	3387045		0.320888
NC_000913	3387045	3387050		0.312993
NC_000913	3387050	3387055		0.283999
NC_000913	3387055	3387060		0.318706
NC_000913	3387060	3387065		0.386357
NC_000913	3387065	3387070		0.382438
NC_000913	3387070	3387075		0.404952
NC_000913	3387075	3387080		0.431281
NC_000913	3387080	3387085		0.395101
NC_000913	3387085	3387090		0.368355
NC_000913	3387090	3387095		0.470094
NC_000913	3387095	3387100		0.452161
NC_000913	3387100	3387105		0.442266
NC_000913	3387105	3387110		0.272641
NC_000913	3387110	3387115		0.232582
NC_000913	3387115	3387120		0.324221
NC_000913	3387120	3387125		0.251382
NC_000913	3387125	3387130		0.273103
NC_000913	3387130	3387135		0.258776
NC_000913	3387135	3387140		0.272005
NC_000913	3387140	3387145		0.197257
NC_000913	3387145	3387150		0.215077
NC_000913	3387150	3387155		0.346722
NC_000913	3387155	3387160		0.364902
NC_000913	3387160	3387165		0.426448
NC_000913	3387165	3387170		0.302167
NC_000913	3387170	3387175		0.244123
NC_000913	3387175	3387180		0.264985
NC_000913	3387180	3387185		0.400518
NC_000913	3387185	3387190		0.309094
NC_000913	3387190	3387195		0.299497
NC_000913	3387195	3387200		0.306946
NC_000913	3387200	3387205		0.266597
NC_000913	3387205	3387210		0.241701
NC_000913	3387210	3387215		0.545037
NC_000913	3387215	3387220		0.652907
NC_000913	3387220	3387225		0.676014
NC_000913	3387225	3387230		0.623616
NC_000913	3387230	3387235		0.369089
NC_000913	3387235	3387240		0.308941
NC_000913	3387240	3387245		0.326679
NC_000913	3387245	3387250		0.248837
NC_000913	3387250	3387255		0.240993
NC_000913	3387255	3387260		0.234235
NC_000913	3387260	3387265		0.235703
NC_000913	3387265	3387270		0.368665
NC_000913	3387270	3387275		0.375793
NC_000913	3387275	3387280		0.305267
NC_000913	3387280	3387285		0.139512
NC_000913	3387285	3387290		0.105383
NC_000913	3387290	3387295		0.103425
NC_000913	3387295	3387300		0.098354
NC_000913	3387300	3387305		0.090700
NC_000913	3387305	3387310		0.090477
NC_000913	3387310	3387315		0.113122
NC_000913	3387315	3387320		0.098539
NC_000913	3387320	3387325		0.105787
NC_000913	3387325	3387330		0.126579
NC_000913	3387330	3387335		0.130330
NC_000913	3387335	3387340		0.142841
NC_000913	3387340	3387345		0.273787
NC_000913	3387345	3387350		0.143598
NC_000913	3387350	3387355		0.151749
NC_000913	3387355	3387360		0.098134
NC_000913	3387360	3387365		0.075560
NC_000913	3387365	3387370		0.146741
NC_000913	3387370	3387375		0.120797
NC_000913	3387375	3387380		0.120736
NC_000913	3387380	3387385		0.178893
NC_000913	3387385	3387390		0.108251
NC_000913	3387390	3387395		0.134054
NC_000913	3387395	3387400		0.075720
NC_000913	3387400	3387405		0.070997
NC_000913	3387405	3387410		0.079494
NC_000913	3387410	3387415		0.106412
NC_000913	3387415	3387420		0.083092
NC_000913	3387420	3387425		0.045435
NC_000913	3387425	3387430		0.037813
NC_000913	3387430	3387435		0.048925
NC_000913	3387435	3387440		0.049369
NC_000913	3387440	3387445		0.111960
NC_000913	3387445	3387450		0.204179
NC_000913	3387450	3387455		0.190569
NC_000913	3387455	3387460		0.292609
NC_000913	3387460	3387465		0.280062
NC_000913	3387465	3387470		0.094109
NC_000913	3387470	3387475		0.053516
NC_000913	3387475	3387480		0.032502
NC_000913	3387480	3387485		0.030275
NC_000913	3387485	3387490		0.018398
NC_000913	3387490	3387495		0.000917
NC_000913	3387495	3387500		0.001028
NC_000913	3387500	3387505		0.001150
NC_000913	3387505	3387510		0.001141
NC_000913	3387510	3387515		0.005035
NC_000913	3387515	3387520		0.337937
NC_000913	3387520	3387525		0.502767
NC_000913	3387525	3387530		0.479984
NC_000913	3387530	3387535		0.501592
NC_000913	3387535	3387540		0.498404
NC_000913	3387540	3387545		0.738559
NC_000913	3387545	3387550		0.587033
NC_000913	3387550	3387555		0.619647
NC_000913	3387555	3387560		0.539237
NC_000913	3387560	3387565		0.617272
NC_000913	3387565	3387570		0.658133
NC_000913	3387570	3387575		0.654095
NC_000913	3387575	3387580		0.712991
NC_000913	3387580	3387585		0.500960
NC_000913	3387585	3387590		0.535466
NC_000913	3387590	3387595		0.596345
NC_000913	3387595	3387600		0.672273
NC_000913	3387600	3387605		0.734103
NC_000913	3387605	3387610		0.478509
NC_000913	3387610	3387615		0.394991
NC_000913	3387615	3387620		0.465369
NC_000913	3387620	3387625		0.405583
NC_000913	3387625	3387630		0.337145
NC_000913	3387630	3387635		0.024353
NC_000913	3387635	3387640		0.020348
NC_000913	3387640	3387645		0.010868
NC_000913	3387645	3387650		0.011688
NC_000913	3387650	3387655		0.011385
NC_000913	3387655	3387660		0.014562
NC_000913	3387660	3387665		0.019963
NC_000913	3387665	3387670		0.024413
NC_000913	3387670	3387675		0.028508
NC_000913	3387675	3387680		0.153636
NC_000913	3387680	3387685		0.081437
NC_000913	3387685	3387690		0.068725
NC_000913	3387690	3387695		0.069881
NC_000913	3387695	3387700		0.072303
NC_000913	3387700	3387705		0.041787
NC_000913	3387705	3387710		0.059437
NC_000913	3387710	3387715		0.058749
NC_000913	3387715	3387720		0.083266
NC_000913	3387720	3387725		0.100626
NC_000913	3387725	3387730		0.150140
NC_000913	3387730	3387735		0.197789
NC_000913	3387735	3387740		0.227858
NC_000913	3387740	3387745		0.218825
NC_000913	3387745	3387750		0.175729
NC_000913	3387750	3387755		0.139638
NC_000913	3387755	3387760		0.156144
NC_000913	3387760	3387765		0.171643
NC_000913	3387765	3387770		0.167481
NC_000913	3387770	3387775		0.168315
NC_000913	3387775	3387780		0.244745
NC_000913	3387780	3387785		0.292084
NC_000913	3387785	3387790		0.848913
NC_000913	3387790	3387795		1.432566
NC_000913	3387795	3387800		0.536586
NC_000913	3387800	3387805		0.414754
NC_000913	3387805	3387810		0.294725
NC_000913	3387810	3387815		0.306995
NC_000913	3387815	3387820		0.044598
NC_000913	3387820	3387825		0.037276
NC_000913	3387825	3387830		0.038265
NC_000913	3387830	3387835		0.036619
NC_000913	3387835	3387840		0.041518
NC_000913	3387840	3387845		0.048237
NC_000913	3387845	3387850		0.249319
NC_000913	3387850	3387855		0.474083
NC_000913	3387855	3387860		0.370454
NC_000913	3387860	3387865		0.696413
NC_000913	3387865	3387870		0.564006
NC_000913	3387870	3387875		0.414681
NC_000913	3387875	3387880		0.200935
NC_000913	3387880	3387885		0.212467
NC_000913	3387885	3387890		0.261252
NC_000913	3387890	3387895		0.288272
NC_000913	3387895	3387900		0.213896
NC_000913	3387900	3387905		0.278680
NC_000913	3387905	3387910		0.305831
NC_000913	3387910	3387915		1.022781
NC_000913	3387915	3387920		1.072354
NC_000913	3387920	3387925		1.033038
NC_000913	3387925	3387930		0.746079
NC_000913	3387930	3387935		0.813505
NC_000913	3387935	3387940		0.684842
NC_000913	3387940	3387945		0.618615
NC_000913	3387945	3387950		0.701476
NC_000913	3387950	3387955		0.540046
NC_000913	3387955	3387960		0.267733
NC_000913	3387960	3387965		0.225979
NC_000913	3387965	3387970		0.171410
NC_000913	3387970	3387975		0.103761
NC_000913	3387975	3387980		0.108660
NC_000913	3387980	3387985		0.111847
NC_000913	3387985	3387990		0.116158
NC_000913	3387990	3387995		0.104880
NC_000913	3387995	3388000		0.223953
NC_000913	3388000	3388005		0.174169
NC_000913	3388005	3388010		0.127314
NC_000913	3388010	3388015		0.153200
NC_000913	3388015	3388020		0.096126
NC_000913	3388020	3388025		0.095409
NC_000913	3388025	3388030		0.098549
NC_000913	3388030	3388035		0.087369
NC_000913	3388035	3388040		0.088741
NC_000913	3388040	3388045		0.082527
NC_000913	3388045	3388050		0.109466
NC_000913	3388050	3388055		0.164192
NC_000913	3388055	3388060		0.110842
NC_000913	3388060	3388065		0.129917
NC_000913	3388065	3388070		0.158800
NC_000913	3388070	3388075		0.254646
NC_000913	3388075	3388080		0.252820
NC_000913	3388080	3388085		0.225768
NC_000913	3388085	3388090		0.198379
NC_000913	3388090	3388095		0.240942
NC_000913	3388095	3388100		0.259025
NC_000913	3388100	3388105		0.223725
NC_000913	3388105	3388110		0.253713
NC_000913	3388110	3388115		0.200555
NC_000913	3388115	3388120		0.240024
NC_000913	3388120	3388125		0.203315
NC_000913	3388125	3388130		0.127813
NC_000913	3388130	3388135		0.110398
NC_000913	3388135	3388140		0.110553
NC_000913	3388140	3388145		0.114842
NC_000913	3388145	3388150		0.125380
NC_000913	3388150	3388155		0.170066
NC_000913	3388155	3388160		0.271047
NC_000913	3388160	3388165		0.405839
NC_000913	3388165	3388170		0.169938
NC_000913	3388170	3388175		0.084414
NC_000913	3388175	3388180		0.054829
NC_000913	3388180	3388185		0.049055
NC_000913	3388185	3388190		0.053827
NC_000913	3388190	3388195		0.238088
NC_000913	3388195	3388200		0.025507
NC_000913	3388200	3388205		0.021833
NC_000913	3388205	3388210		0.018595
NC_000913	3388210	3388215		0.012947
NC_000913	3388215	3388220		0.010700
NC_000913	3388220	3388225		0.011126
NC_000913	3388225	3388230		0.016866
NC_000913	3388230	3388235		0.045713
NC_000913	3388235	3388240		0.046933
NC_000913	3388240	3388245		0.069558
NC_000913	3388245	3388250		0.108602
NC_000913	3388250	3388255		0.125409
NC_000913	3388255	3388260		0.135282
NC_000913	3388260	3388265		0.153472
NC_000913	3388265	3388270		0.167381
NC_000913	3388270	3388275		0.231541
NC_000913	3388275	3388280		0.145488
NC_000913	3388280	3388285		0.157126
NC_000913	3388285	3388290		0.175068
NC_000913	3388290	3388295		0.154465
NC_000913	3388295	3388300		0.154974
NC_000913	3388300	3388305		0.145013
NC_000913	3388305	3388310		0.382379
NC_000913	3388310	3388315		0.403047
NC_000913	3388315	3388320		0.480833
NC_000913	3388320	3388325		0.561830
NC_000913	3388325	3388330		0.414952
NC_000913	3388330	3388335		0.333735
NC_000913	3388335	3388340		0.167726
NC_000913	3388340	3388345		0.185069
NC_000913	3388345	3388350		0.229153
NC_000913	3388350	3388355		0.389095
NC_000913	3388355	3388360		0.398429
NC_000913	3388360	3388365		0.431901
NC_000913	3388365	3388370		0.524178
NC_000913	3388370	3388375		0.639728
NC_000913	3388375	3388380		0.660518
NC_000913	3388380	3388385		0.772158
NC_000913	3388385	3388390		0.986186
NC_000913	3388390	3388395		0.739477
NC_000913	3388395	3388400		0.525847
NC_000913	3388400	3388405		0.474888
NC_000913	3388405	3388410		0.333424
NC_000913	3388410	3388415		0.321577
NC_000913	3388415	3388420		0.357059
NC_000913	3388420	3388425		0.300962
NC_000913	3388425	3388430		0.280889
NC_000913	3388430	3388435		0.409357
NC_000913	3388435	3388440		0.448945
NC_000913	3388440	3388445		0.601314
NC_000913	3388445	3388450		0.657979
NC_000913	3388450	3388455		0.756914
NC_000913	3388455	3388460		0.977337
NC_000913	3388460	3388465		1.031818
NC_000913	3388465	3388470		1.074467
NC_000913	3388470	3388475		0.899372
NC_000913	3388475	3388480		0.762812
NC_000913	3388480	3388485		0.762570
NC_000913	3388485	3388490		0.657015
NC_000913	3388490	3388495		0.588760
NC_000913	3388495	3388500		0.246484
NC_000913	3388500	3388505		0.169666
NC_000913	3388505	3388510		0.180462
NC_000913	3388510	3388515		0.174656
NC_000913	3388515	3388520		0.204348
NC_000913	3388520	3388525		0.225058
NC_000913	3388525	3388530		0.287627
NC_000913	3388530	3388535		0.375900
NC_000913	3388535	3388540		0.713425
NC_000913	3388540	3388545		1.842037
NC_000913	3388545	3388550		1.351799
NC_000913	3388550	3388555		1.169888
NC_000913	3388555	3388560		0.319261
NC_000913	3388560	3388565		0.194309
NC_000913	3388565	3388570		0.179530
NC_000913	3388570	3388575		0.100734
NC_000913	3388575	3388580		0.086570
NC_000913	3388580	3388585		0.086615
NC_000913	3388585	3388590		0.078288
NC_000913	3388590	3388595		0.131289
NC_000913	3388595	3388600		0.177048
NC_000913	3388600	3388605		0.904639
NC_000913	3388605	3388610		0.957233
NC_000913	3388610	3388615		1.005151
NC_000913	3388615	3388620		0.731242
NC_000913	3388620	3388625		0.239285
NC_000913	3388625	3388630		0.219239
NC_000913	3388630	3388635		0.194875
NC_000913	3388635	3388640		0.110809
NC_000913	3388640	3388645		0.094719
NC_000913	3388645	3388650		0.074054
NC_000913	3388650	3388655		0.076334
NC_000913	3388655	3388660		0.128461
NC_000913	3388660	3388665		0.204592
NC_000913	3388665	3388670		0.264755
NC_000913	3388670	3388675		0.311100
NC_000913	3388675	3388680		0.302551
NC_000913	3388680	3388685		0.271342
NC_000913	3388685	3388690		0.161125
NC_000913	3388690	3388695		0.098262
NC_000913	3388695	3388700		0.126009
NC_000913	3388700	3388705		0.126330
NC_000913	3388705	3388710		0.154692
NC_000913	3388710	3388715		0.182501
NC_000913	3388715	3388720		0.319600
NC_000913	3388720	3388725		0.373262
NC_000913	3388725	3388730		0.382712
NC_000913	3388730	3388735		0.375913
NC_000913	3388735	3388740		0.545046
NC_000913	3388740	3388745		0.577805
NC_000913	3388745	3388750		0.531919
NC_000913	3388750	3388755		0.572060
NC_000913	3388755	3388760		0.606676
NC_000913	3388760	3388765		0.353767
NC_000913	3388765	3388770		0.255432
NC_000913	3388770	3388775		0.379198
NC_000913	3388775	3388780		0.543341
NC_000913	3388780	3388785		0.413624
NC_000913	3388785	3388790		0.375671
NC_000913	3388790	3388795		0.445817
NC_000913	3388795	3388800		0.335013
NC_000913	3388800	3388805		0.257910
NC_000913	3388805	3388810		0.221027
NC_000913	3388810	3388815		0.242476
NC_000913	3388815	3388820		0.267166
NC_000913	3388820	3388825		0.341008
NC_000913	3388825	3388830		0.342832
NC_000913	3388830	3388835		0.487260
NC_000913	3388835	3388840		0.756803
NC_000913	3388840	3388845		0.501617
NC_000913	3388845	3388850		0.164504
NC_000913	3388850	3388855		0.107220
NC_000913	3388855	3388860		0.073327
NC_000913	3388860	3388865		0.078394
NC_000913	3388865	3388870		0.079437
NC_000913	3388870	3388875		0.105932
NC_000913	3388875	3388880		0.111187
NC_000913	3388880	3388885		0.150665
NC_000913	3388885	3388890		0.130132
NC_000913	3388890	3388895		0.137948
NC_000913	3388895	3388900		0.105876
NC_000913	3388900	3388905		0.127034
NC_000913	3388905	3388910		0.288433
NC_000913	3388910	3388915		0.267945
NC_000913	3388915	3388920		0.291640
NC_000913	3388920	3388925		0.371303
NC_000913	3388925	3388930		0.254206
NC_000913	3388930	3388935		0.123895
NC_000913	3388935	3388940		0.448993
NC_000913	3388940	3388945		0.554952
NC_000913	3388945	3388950		0.538628
NC_000913	3388950	3388955		0.515630
NC_000913	3388955	3388960		0.412287
NC_000913	3388960	3388965		0.440238
NC_000913	3388965	3388970		0.550033
NC_000913	3388970	3388975		0.547151
NC_000913	3388975	3388980		0.497018
NC_000913	3388980	3388985		0.461629
NC_000913	3388985	3388990		0.569577
NC_000913	3388990	3388995		0.603855
NC_000913	3388995	3389000		0.646517
NC_000913	3389000	3389005		0.696690
NC_000913	3389005	3389010		0.687882
NC_000913	3389010	3389015		0.633454
NC_000913	3389015	3389020		0.578618
NC_000913	3389020	3389025		0.502008
NC_000913	3389025	3389030		0.353040
NC_000913	3389030	3389035		0.345675
NC_000913	3389035	3389040		0.263069
NC_000913	3389040	3389045		0.332549
NC_000913	3389045	3389050		0.346548
NC_000913	3389050	3389055		0.273424
NC_000913	3389055	3389060		0.251321
NC_000913	3389060	3389065		0.143423
NC_000913	3389065	3389070		0.125226
NC_000913	3389070	3389075		0.233570
NC_000913	3389075	3389080		0.142074
NC_000913	3389080	3389085		0.014027
NC_000913	3389085	3389090		0.018703
NC_000913	3389090	3389095		0.014542
NC_000913	3389095	3389100		0.010937
NC_000913	3389100	3389105		0.006446
NC_000913	3389105	3389110		0.008780
NC_000913	3389110	3389115		0.007708
NC_000913	3389115	3389120		0.020187
NC_000913	3389120	3389125		0.009817
NC_000913	3389125	3389130		0.015103
NC_000913	3389130	3389135		0.049597
NC_000913	3389135	3389140		0.096517
NC_000913	3389140	3389145		0.110207
NC_000913	3389145	3389150		0.148236
NC_000913	3389150	3389155		0.525141
NC_000913	3389155	3389160		0.583057
NC_000913	3389160	3389165		0.814120
NC_000913	3389165	3389170		0.687351
NC_000913	3389170	3389175		0.559662
NC_000913	3389175	3389180		0.381306
NC_000913	3389180	3389185		0.349863
NC_000913	3389185	3389190		0.307336
NC_000913	3389190	3389195		0.241700
NC_000913	3389195	3389200		0.277811
NC_000913	3389200	3389205		0.384613
NC_000913	3389205	3389210		0.504676
NC_000913	3389210	3389215		0.552261
NC_000913	3389215	3389220		0.535152
NC_000913	3389220	3389225		0.814347
NC_000913	3389225	3389230		0.532987
NC_000913	3389230	3389235		0.352742
NC_000913	3389235	3389240		0.193404
NC_000913	3389240	3389245		0.176688
NC_000913	3389245	3389250		0.185637
NC_000913	3389250	3389255		0.158560
NC_000913	3389255	3389260		0.140914
NC_000913	3389260	3389265		0.152409
NC_000913	3389265	3389270		0.273509
NC_000913	3389270	3389275		0.344394
NC_000913	3389275	3389280		0.247419
NC_000913	3389280	3389285		0.066879
NC_000913	3389285	3389290		0.069818
NC_000913	3389290	3389295		0.050004
NC_000913	3389295	3389300		0.050789
NC_000913	3389300	3389305		0.043182
NC_000913	3389305	3389310		0.038233
NC_000913	3389310	3389315		0.049368
NC_000913	3389315	3389320		0.028447
NC_000913	3389320	3389325		0.063051
NC_000913	3389325	3389330		0.027134
NC_000913	3389330	3389335		0.013148
NC_000913	3389335	3389340		0.008221
NC_000913	3389340	3389345		0.000620
NC_000913	3389345	3389350		0.000554
NC_000913	3389350	3389355		0.000135
NC_000913	3389355	3389360		0.000078
NC_000913	3389360	3389365		0.000110
NC_000913	3389365	3389370		0.000064
NC_000913	3389370	3389375		0.000041
NC_000913	3389375	3389380		0.000177
NC_000913	3389380	3389385		0.000113
NC_000913	3389385	3389390		0.000151
NC_000913	3389390	3389395		0.000105
NC_000913	3389395	3389400		0.000169
NC_000913	3389400	3389405		0.000110
NC_000913	3389405	3389410		0.000267
NC_000913	3389410	3389415		0.000243
NC_000913	3389415	3389420		0.000277
NC_000913	3389420	3389425		0.000198
NC_000913	3389425	3389430		0.000274
NC_000913	3389430	3389435		0.000256
NC_000913	3389435	3389440		0.001368
NC_000913	3389440	3389445		0.002912
NC_000913	3389445	3389450		0.008927
NC_000913	3389450	3389455		0.035913
NC_000913	3389455	3389460		0.050210
NC_000913	3389460	3389465		0.101717
NC_000913	3389465	3389470		0.136046
NC_000913	3389470	3389475		0.192179
NC_000913	3389475	3389480		0.188434
NC_000913	3389480	3389485		0.387598
NC_000913	3389485	3389490		0.179896
NC_000913	3389490	3389495		0.096530
NC_000913	3389495	3389500		0.082594
NC_000913	3389500	3389505		0.104234
NC_000913	3389505	3389510		0.109855
NC_000913	3389510	3389515		0.190656
NC_000913	3389515	3389520		0.164308
NC_000913	3389520	3389525		0.331003
NC_000913	3389525	3389530		0.204494
NC_000913	3389530	3389535		0.366868
NC_000913	3389535	3389540		0.536639
NC_000913	3389540	3389545		0.758294
NC_000913	3389545	3389550		0.941902
NC_000913	3389550	3389555		1.119402
NC_000913	3389555	3389560		1.247929
NC_000913	3389560	3389565		1.418123
NC_000913	3389565	3389570		1.199294
NC_000913	3389570	3389575		0.869773
NC_000913	3389575	3389580		0.688573
NC_000913	3389580	3389585		0.650429
NC_000913	3389585	3389590		0.615253
NC_000913	3389590	3389595		0.546141
NC_000913	3389595	3389600		0.516970
NC_000913	3389600	3389605		0.443545
NC_000913	3389605	3389610		0.383035
NC_000913	3389610	3389615		0.512406
NC_000913	3389615	3389620		0.646105
NC_000913	3389620	3389625		0.584392
NC_000913	3389625	3389630		0.571472
NC_000913	3389630	3389635		0.552440
NC_000913	3389635	3389640		0.650446
NC_000913	3389640	3389645		0.739085
NC_000913	3389645	3389650		0.826462
NC_000913	3389650	3389655		0.740372
NC_000913	3389655	3389660		0.841183
NC_000913	3389660	3389665		0.753206
NC_000913	3389665	3389670		0.582533
NC_000913	3389670	3389675		0.575014
NC_000913	3389675	3389680		0.587375
NC_000913	3389680	3389685		0.597958
NC_000913	3389685	3389690		0.551560
NC_000913	3389690	3389695		0.452629
NC_000913	3389695	3389700		0.381071
NC_000913	3389700	3389705		0.470588
NC_000913	3389705	3389710		0.481667
NC_000913	3389710	3389715		0.528341
NC_000913	3389715	3389720		0.561417
NC_000913	3389720	3389725		0.568157
NC_000913	3389725	3389730		0.522375
NC_000913	3389730	3389735		0.606351
NC_000913	3389735	3389740		0.556561
NC_000913	3389740	3389745		0.703434
NC_000913	3389745	3389750		0.649442
NC_000913	3389750	3389755		0.570559
NC_000913	3389755	3389760		1.134098
NC_000913	3389760	3389765		1.169366
NC_000913	3389765	3389770		1.108341
NC_000913	3389770	3389775		0.755747
NC_000913	3389775	3389780		0.568951
NC_000913	3389780	3389785		0.572335
NC_000913	3389785	3389790		0.187045
NC_000913	3389790	3389795		0.140242
NC_000913	3389795	3389800		0.099744
NC_000913	3389800	3389805		0.094152
NC_000913	3389805	3389810		0.082914
NC_000913	3389810	3389815		0.127795
NC_000913	3389815	3389820		0.148057
NC_000913	3389820	3389825		0.113962
NC_000913	3389825	3389830		0.130825
NC_000913	3389830	3389835		0.119927
NC_000913	3389835	3389840		0.156282
NC_000913	3389840	3389845		0.148705
NC_000913	3389845	3389850		0.162118
NC_000913	3389850	3389855		0.153486
NC_000913	3389855	3389860		0.175392
NC_000913	3389860	3389865		0.179114
NC_000913	3389865	3389870		0.264287
NC_000913	3389870	3389875		0.334500
NC_000913	3389875	3389880		0.274638
NC_000913	3389880	3389885		0.268452
NC_000913	3389885	3389890		0.277354
NC_000913	3389890	3389895		0.296482
NC_000913	3389895	3389900		0.246233
NC_000913	3389900	3389905		0.261953
NC_000913	3389905	3389910		0.222122
NC_000913	3389910	3389915		0.276363
NC_000913	3389915	3389920		0.251500
NC_000913	3389920	3389925		0.223644
NC_000913	3389925	3389930		0.184648
NC_000913	3389930	3389935		0.282005
NC_000913	3389935	3389940		0.291001
NC_000913	3389940	3389945		0.388771
NC_000913	3389945	3389950		0.296782
NC_000913	3389950	3389955		0.249007
NC_000913	3389955	3389960		0.242069
NC_000913	3389960	3389965		0.233451
NC_000913	3389965	3389970		0.201162
NC_000913	3389970	3389975		0.154019
NC_000913	3389975	3389980		0.140401
NC_000913	3389980	3389985		0.078077
NC_000913	3389985	3389990		0.071407
NC_000913	3389990	3389995		0.067003
NC_000913	3389995	3390000		0.082190
NC_000913	3390000	3390005		0.092445
NC_000913	3390005	3390010		0.110013
NC_000913	3390010	3390015		0.128624
NC_000913	3390015	3390020		0.125426
NC_000913	3390020	3390025		0.113213
NC_000913	3390025	3390030		0.102106
NC_000913	3390030	3390035		0.195097
NC_000913	3390035	3390040		0.151058
NC_000913	3390040	3390045		0.082271
NC_000913	3390045	3390050		0.088141
NC_000913	3390050	3390055		0.072816
NC_000913	3390055	3390060		0.064205
NC_000913	3390060	3390065		0.064837
NC_000913	3390065	3390070		0.069752
NC_000913	3390070	3390075		0.076099
NC_000913	3390075	3390080		0.129587
NC_000913	3390080	3390085		0.114234
NC_000913	3390085	3390090		0.099718
NC_000913	3390090	3390095		0.120165
NC_000913	3390095	3390100		0.152094
NC_000913	3390100	3390105		0.151434
NC_000913	3390105	3390110		0.145756
NC_000913	3390110	3390115		0.240907
NC_000913	3390115	3390120		0.332327
NC_000913	3390120	3390125		0.182394
NC_000913	3390125	3390130		0.178901
NC_000913	3390130	3390135		0.194673
NC_000913	3390135	3390140		0.219900
NC_000913	3390140	3390145		0.230690
NC_000913	3390145	3390150		0.197334
NC_000913	3390150	3390155		0.205361
NC_000913	3390155	3390160		0.339257
NC_000913	3390160	3390165		0.334423
NC_000913	3390165	3390170		0.530741
NC_000913	3390170	3390175		0.564991
NC_000913	3390175	3390180		0.434550
NC_000913	3390180	3390185		0.672272
NC_000913	3390185	3390190		0.477126
NC_000913	3390190	3390195		0.332288
NC_000913	3390195	3390200		0.264040
NC_000913	3390200	3390205		0.270905
NC_000913	3390205	3390210		0.251814
NC_000913	3390210	3390215		0.335960
NC_000913	3390215	3390220		0.389024
NC_000913	3390220	3390225		0.377897
NC_000913	3390225	3390230		0.524656
NC_000913	3390230	3390235		0.727155
NC_000913	3390235	3390240		0.709527
NC_000913	3390240	3390245		0.692718
NC_000913	3390245	3390250		0.925178
NC_000913	3390250	3390255		0.822767
NC_000913	3390255	3390260		0.565391
NC_000913	3390260	3390265		0.567224
NC_000913	3390265	3390270		0.403959
NC_000913	3390270	3390275		0.376485
NC_000913	3390275	3390280		0.379058
NC_000913	3390280	3390285		0.351706
NC_000913	3390285	3390290		0.320777
NC_000913	3390290	3390295		0.234222
NC_000913	3390295	3390300		0.312334
NC_000913	3390300	3390305		0.383063
NC_000913	3390305	3390310		0.448555
NC_000913	3390310	3390315		0.460815
NC_000913	3390315	3390320		0.437864
NC_000913	3390320	3390325		0.766544
NC_000913	3390325	3390330		0.658274
NC_000913	3390330	3390335		0.957403
NC_000913	3390335	3390340		0.116256
NC_000913	3390340	3390345		0.069528
NC_000913	3390345	3390350		0.060489
NC_000913	3390350	3390355		0.046501
NC_000913	3390355	3390360		0.040764
NC_000913	3390360	3390365		0.039419
NC_000913	3390365	3390370		0.029066
NC_000913	3390370	3390375		0.053583
NC_000913	3390375	3390380		0.162411
NC_000913	3390380	3390385		0.180211
NC_000913	3390385	3390390		0.208125
NC_000913	3390390	3390395		0.292824
NC_000913	3390395	3390400		0.159659
NC_000913	3390400	3390405		0.144474
NC_000913	3390405	3390410		0.133424
NC_000913	3390410	3390415		0.213515
NC_000913	3390415	3390420		0.128640
NC_000913	3390420	3390425		0.045078
NC_000913	3390425	3390430		0.034911
NC_000913	3390430	3390435		0.044352
NC_000913	3390435	3390440		0.047594
NC_000913	3390440	3390445		0.063946
NC_000913	3390445	3390450		0.123330
NC_000913	3390450	3390455		0.306593
NC_000913	3390455	3390460		0.393281
NC_000913	3390460	3390465		0.347501
NC_000913	3390465	3390470		0.360626
NC_000913	3390470	3390475		0.428251
NC_000913	3390475	3390480		0.304509
NC_000913	3390480	3390485		0.292126
NC_000913	3390485	3390490		0.274024
NC_000913	3390490	3390495		0.237788
NC_000913	3390495	3390500		0.284820
NC_000913	3390500	3390505		0.232818
NC_000913	3390505	3390510		0.230069
NC_000913	3390510	3390515		0.256646
NC_000913	3390515	3390520		0.228275
NC_000913	3390520	3390525		0.159095
NC_000913	3390525	3390530		0.205311
NC_000913	3390530	3390535		0.251871
NC_000913	3390535	3390540		0.258853
NC_000913	3390540	3390545		0.511388
NC_000913	3390545	3390550		1.342857
NC_000913	3390550	3390555		2.468621
NC_000913	3390555	3390560		5.974527
NC_000913	3390560	3390565		7.055345
NC_000913	3390565	3390570		6.524769
NC_000913	3390570	3390575		5.932175
NC_000913	3390575	3390580		6.261209
NC_000913	3390580	3390585		6.326325
NC_000913	3390585	3390590		5.654102
NC_000913	3390590	3390595		6.086544
NC_000913	3390595	3390600		5.956547
NC_000913	3390600	3390605		5.993934
NC_000913	3390605	3390610		4.945149
NC_000913	3390610	3390615		2.530248
NC_000913	3390615	3390620		0.635608
NC_000913	3390620	3390625		0.333712
NC_000913	3390625	3390630		0.321351
NC_000913	3390630	3390635		0.255276
NC_000913	3390635	3390640		0.265676
NC_000913	3390640	3390645		0.251701
NC_000913	3390645	3390650		0.323841
NC_000913	3390650	3390655		0.296995
NC_000913	3390655	3390660		0.300087
NC_000913	3390660	3390665		0.367313
NC_000913	3390665	3390670		0.438987
NC_000913	3390670	3390675		0.471297
NC_000913	3390675	3390680		0.515926
NC_000913	3390680	3390685		0.487904
NC_000913	3390685	3390690		0.490101
NC_000913	3390690	3390695		0.455618
NC_000913	3390695	3390700		0.349602
NC_000913	3390700	3390705		0.363582
NC_000913	3390705	3390710		0.328012
NC_000913	3390710	3390715		0.301335
NC_000913	3390715	3390720		0.205434
NC_000913	3390720	3390725		0.194030
NC_000913	3390725	3390730		0.169498
NC_000913	3390730	3390735		0.093336
NC_000913	3390735	3390740		0.078314
NC_000913	3390740	3390745		0.042932
NC_000913	3390745	3390750		0.048958
NC_000913	3390750	3390755		0.008292
NC_000913	3390755	3390760		0.006006
NC_000913	3390760	3390765		0.005784
NC_000913	3390765	3390770		0.006953
NC_000913	3390770	3390775		0.006733
NC_000913	3390775	3390780		0.005200
NC_000913	3390780	3390785		0.013934
NC_000913	3390785	3390790		0.019422
NC_000913	3390790	3390795		0.139139
NC_000913	3390795	3390800		0.143712
NC_000913	3390800	3390805		0.102574
NC_000913	3390805	3390810		0.081578
NC_000913	3390810	3390815		0.105951
NC_000913	3390815	3390820		0.136748
NC_000913	3390820	3390825		0.120371
NC_000913	3390825	3390830		0.081218
NC_000913	3390830	3390835		0.101434
NC_000913	3390835	3390840		0.115545
NC_000913	3390840	3390845		0.075490
NC_000913	3390845	3390850		0.077491
NC_000913	3390850	3390855		0.093821
NC_000913	3390855	3390860		0.072305
NC_000913	3390860	3390865		0.063803
NC_000913	3390865	3390870		0.100162
NC_000913	3390870	3390875		0.323942
NC_000913	3390875	3390880		0.576349
NC_000913	3390880	3390885		0.555489
NC_000913	3390885	3390890		0.764234
NC_000913	3390890	3390895		0.855099
NC_000913	3390895	3390900		0.921186
NC_000913	3390900	3390905		0.877434
NC_000913	3390905	3390910		0.786119
NC_000913	3390910	3390915		0.630524
NC_000913	3390915	3390920		0.656244
NC_000913	3390920	3390925		0.673491
NC_000913	3390925	3390930		0.983959
NC_000913	3390930	3390935		0.750930
NC_000913	3390935	3390940		0.755902
NC_000913	3390940	3390945		0.744105
NC_000913	3390945	3390950		0.440322
NC_000913	3390950	3390955		0.442770
NC_000913	3390955	3390960		0.476378
NC_000913	3390960	3390965		0.427797
NC_000913	3390965	3390970		0.446560
NC_000913	3390970	3390975		0.584969
NC_000913	3390975	3390980		0.335371
NC_000913	3390980	3390985		0.374522
NC_000913	3390985	3390990		0.364133
NC_000913	3390990	3390995		0.442256
NC_000913	3390995	3391000		0.449512
NC_000913	3391000	3391005		0.616864
NC_000913	3391005	3391010		0.572302
NC_000913	3391010	3391015		0.676499
NC_000913	3391015	3391020		0.754743
NC_000913	3391020	3391025		1.077188
NC_000913	3391025	3391030		1.482145
NC_000913	3391030	3391035		1.463541
NC_000913	3391035	3391040		1.896955
NC_000913	3391040	3391045		1.991136
NC_000913	3391045	3391050		2.198729
NC_000913	3391050	3391055		2.088511
NC_000913	3391055	3391060		1.487148
NC_000913	3391060	3391065		0.934251
NC_000913	3391065	3391070		0.814999
NC_000913	3391070	3391075		0.693119
NC_000913	3391075	3391080		0.706054
NC_000913	3391080	3391085		0.634364
NC_000913	3391085	3391090		0.606949
NC_000913	3391090	3391095		0.537205
NC_000913	3391095	3391100		0.401884
NC_000913	3391100	3391105		0.313062
NC_000913	3391105	3391110		0.285164
NC_000913	3391110	3391115		0.262039
NC_000913	3391115	3391120		0.231636
NC_000913	3391120	3391125		0.261551
NC_000913	3391125	3391130		0.319922
NC_000913	3391130	3391135		0.422952
NC_000913	3391135	3391140		0.477586
NC_000913	3391140	3391145		0.249342
NC_000913	3391145	3391150		0.216834
NC_000913	3391150	3391155		0.223200
NC_000913	3391155	3391160		0.137058
NC_000913	3391160	3391165		0.181544
NC_000913	3391165	3391170		0.189082
NC_000913	3391170	3391175		0.203252
NC_000913	3391175	3391180		0.262599
NC_000913	3391180	3391185		0.331907
NC_000913	3391185	3391190		0.644016
NC_000913	3391190	3391195		0.520154
NC_000913	3391195	3391200		0.499477
NC_000913	3391200	3391205		0.308161
NC_000913	3391205	3391210		0.252342
NC_000913	3391210	3391215		0.200773
NC_000913	3391215	3391220		0.132811
NC_000913	3391220	3391225		0.146141
NC_000913	3391225	3391230		0.153748
NC_000913	3391230	3391235		0.105411
NC_000913	3391235	3391240		0.131954
NC_000913	3391240	3391245		0.183638
NC_000913	3391245	3391250		0.358301
NC_000913	3391250	3391255		0.480648
NC_000913	3391255	3391260		0.485863
NC_000913	3391260	3391265		0.505926
NC_000913	3391265	3391270		0.584822
NC_000913	3391270	3391275		0.572785
NC_000913	3391275	3391280		0.683240
NC_000913	3391280	3391285		0.647124
NC_000913	3391285	3391290		0.637053
NC_000913	3391290	3391295		0.575966
NC_000913	3391295	3391300		0.523941
NC_000913	3391300	3391305		0.528808
NC_000913	3391305	3391310		0.303054
NC_000913	3391310	3391315		0.233279
NC_000913	3391315	3391320		0.389411
NC_000913	3391320	3391325		0.329233
NC_000913	3391325	3391330		0.415321
NC_000913	3391330	3391335		0.414970
NC_000913	3391335	3391340		0.366310
NC_000913	3391340	3391345		0.274918
NC_000913	3391345	3391350		0.227412
NC_000913	3391350	3391355		0.184682
NC_000913	3391355	3391360		0.176784
NC_000913	3391360	3391365		0.086267
NC_000913	3391365	3391370		0.087468
NC_000913	3391370	3391375		0.060289
NC_000913	3391375	3391380		0.050340
NC_000913	3391380	3391385		0.030195
NC_000913	3391385	3391390		0.030136
NC_000913	3391390	3391395		0.071808
NC_000913	3391395	3391400		0.072156
NC_000913	3391400	3391405		0.158667
NC_000913	3391405	3391410		0.115568
NC_000913	3391410	3391415		0.170630
NC_000913	3391415	3391420		0.184066
NC_000913	3391420	3391425		0.168409
NC_000913	3391425	3391430		0.139450
NC_000913	3391430	3391435		0.129835
NC_000913	3391435	3391440		0.140687
NC_000913	3391440	3391445		0.189749
NC_000913	3391445	3391450		0.181769
NC_000913	3391450	3391455		0.241043
NC_000913	3391455	3391460		0.140365
NC_000913	3391460	3391465		0.122826
NC_000913	3391465	3391470		0.154870
NC_000913	3391470	3391475		0.164687
NC_000913	3391475	3391480		0.143276
NC_000913	3391480	3391485		0.147262
NC_000913	3391485	3391490		0.189103
NC_000913	3391490	3391495		0.134836
NC_000913	3391495	3391500		0.107507
NC_000913	3391500	3391505		0.064610
NC_000913	3391505	3391510		0.071358
NC_000913	3391510	3391515		0.066656
NC_000913	3391515	3391520		0.056224
NC_000913	3391520	3391525		0.058548
NC_000913	3391525	3391530		0.125895
NC_000913	3391530	3391535		0.138472
NC_000913	3391535	3391540		0.155134
NC_000913	3391540	3391545		0.267750
NC_000913	3391545	3391550		0.201547
NC_000913	3391550	3391555		0.270601
NC_000913	3391555	3391560		0.255990
NC_000913	3391560	3391565		0.263439
NC_000913	3391565	3391570		0.231819
NC_000913	3391570	3391575		0.219191
NC_000913	3391575	3391580		0.232127
NC_000913	3391580	3391585		0.160371
NC_000913	3391585	3391590		0.187754
NC_000913	3391590	3391595		0.202724
NC_000913	3391595	3391600		0.199637
NC_000913	3391600	3391605		0.277896
NC_000913	3391605	3391610		0.413631
NC_000913	3391610	3391615		0.439124
NC_000913	3391615	3391620		0.410816
NC_000913	3391620	3391625		0.344450
NC_000913	3391625	3391630		0.198608
NC_000913	3391630	3391635		0.218890
NC_000913	3391635	3391640		0.233333
NC_000913	3391640	3391645		0.261510
NC_000913	3391645	3391650		0.324662
NC_000913	3391650	3391655		0.332522
NC_000913	3391655	3391660		0.431707
NC_000913	3391660	3391665		0.615252
NC_000913	3391665	3391670		0.700282
NC_000913	3391670	3391675		0.693763
NC_000913	3391675	3391680		0.275349
NC_000913	3391680	3391685		0.187223
NC_000913	3391685	3391690		0.162769
NC_000913	3391690	3391695		0.159730
NC_000913	3391695	3391700		0.157383
NC_000913	3391700	3391705		0.172828
NC_000913	3391705	3391710		0.238028
NC_000913	3391710	3391715		0.467359
NC_000913	3391715	3391720		0.706546
NC_000913	3391720	3391725		0.586539
NC_000913	3391725	3391730		0.783141
NC_000913	3391730	3391735		0.977510
NC_000913	3391735	3391740		0.997373
NC_000913	3391740	3391745		0.720464
NC_000913	3391745	3391750		0.654854
NC_000913	3391750	3391755		0.700629
NC_000913	3391755	3391760		0.694749
NC_000913	3391760	3391765		0.487352
NC_000913	3391765	3391770		0.453689
NC_000913	3391770	3391775		0.492512
NC_000913	3391775	3391780		0.454987
NC_000913	3391780	3391785		0.427601
NC_000913	3391785	3391790		0.424532
NC_000913	3391790	3391795		0.427123
NC_000913	3391795	3391800		0.382941
NC_000913	3391800	3391805		0.300670
NC_000913	3391805	3391810		0.301492
NC_000913	3391810	3391815		0.228599
NC_000913	3391815	3391820		0.226521
NC_000913	3391820	3391825		0.038807
NC_000913	3391825	3391830		0.044049
NC_000913	3391830	3391835		0.039716
NC_000913	3391835	3391840		0.037756
NC_000913	3391840	3391845		0.037882
NC_000913	3391845	3391850		0.022331
NC_000913	3391850	3391855		0.072248
NC_000913	3391855	3391860		0.092119
NC_000913	3391860	3391865		0.061148
NC_000913	3391865	3391870		0.209892
NC_000913	3391870	3391875		0.053346
NC_000913	3391875	3391880		0.069471
NC_000913	3391880	3391885		0.069875
NC_000913	3391885	3391890		0.069218
NC_000913	3391890	3391895		0.081946
NC_000913	3391895	3391900		0.172363
NC_000913	3391900	3391905		0.421860
NC_000913	3391905	3391910		0.382113
NC_000913	3391910	3391915		0.301915
NC_000913	3391915	3391920		0.317171
NC_000913	3391920	3391925		0.155262
NC_000913	3391925	3391930		0.140429
NC_000913	3391930	3391935		0.097815
NC_000913	3391935	3391940		0.090004
NC_000913	3391940	3391945		0.081566
NC_000913	3391945	3391950		0.123493
NC_000913	3391950	3391955		0.145169
NC_000913	3391955	3391960		0.157339
NC_000913	3391960	3391965		0.214774
NC_000913	3391965	3391970		0.553377
NC_000913	3391970	3391975		0.747530
NC_000913	3391975	3391980		0.898317
NC_000913	3391980	3391985		0.850606
NC_000913	3391985	3391990		0.846119
NC_000913	3391990	3391995		0.963348
NC_000913	3391995	3392000		0.977237
NC_000913	3392000	3392005		1.229856
NC_000913	3392005	3392010		1.377624
NC_000913	3392010	3392015		2.154062
NC_000913	3392015	3392020		2.201835
NC_000913	3392020	3392025		2.162273
NC_000913	3392025	3392030		1.880812
NC_000913	3392030	3392035		1.736321
NC_000913	3392035	3392040		1.596472
NC_000913	3392040	3392045		1.402238
NC_000913	3392045	3392050		1.114137
NC_000913	3392050	3392055		1.178973
NC_000913	3392055	3392060		1.195416
NC_000913	3392060	3392065		0.747359
NC_000913	3392065	3392070		0.698433
NC_000913	3392070	3392075		0.762965
NC_000913	3392075	3392080		0.703163
NC_000913	3392080	3392085		0.756113
NC_000913	3392085	3392090		0.815482
NC_000913	3392090	3392095		1.033979
NC_000913	3392095	3392100		1.050711
NC_000913	3392100	3392105		1.095246
NC_000913	3392105	3392110		1.032492
NC_000913	3392110	3392115		1.064363
NC_000913	3392115	3392120		1.239524
NC_000913	3392120	3392125		1.246416
NC_000913	3392125	3392130		1.254589
NC_000913	3392130	3392135		1.288480
NC_000913	3392135	3392140		0.951346
NC_000913	3392140	3392145		0.414362
NC_000913	3392145	3392150		0.374677
NC_000913	3392150	3392155		0.429132
NC_000913	3392155	3392160		0.351319
NC_000913	3392160	3392165		0.267760
NC_000913	3392165	3392170		0.218754
NC_000913	3392170	3392175		0.232942
NC_000913	3392175	3392180		0.318495
NC_000913	3392180	3392185		0.392665
NC_000913	3392185	3392190		0.351476
NC_000913	3392190	3392195		0.069242
NC_000913	3392195	3392200		0.179235
NC_000913	3392200	3392205		0.228487
NC_000913	3392205	3392210		0.014862
NC_000913	3392210	3392215		1.932714
NC_000913	3392215	3392220		2.182052
NC_000913	3392220	3392225		3.315509
NC_000913	3392225	3392230		3.677811
NC_000913	3392230	3392235		1.517264
NC_000913	3392235	3392240		1.238106
NC_000913	3392240	3392245		1.035161
NC_000913	3392245	3392250		0.889200
NC_000913	3392250	3392255		0.437259
NC_000913	3392255	3392260		0.316824
NC_000913	3392260	3392265		0.345377
NC_000913	3392265	3392270		0.345374
NC_000913	3392270	3392275		0.345374
NC_000913	3392275	3392280		0.439482
NC_000913	3392280	3392285		0.284305
NC_000913	3392285	3392290		0.408110
NC_000913	3392290	3392295		0.598897
NC_000913	3392295	3392300		0.357818
NC_000913	3392300	3392305		0.504339
NC_000913	3392305	3392310		0.482596
NC_000913	3392310	3392315		0.393807
NC_000913	3392315	3392320		0.410805
NC_000913	3392320	3392325		0.092892
NC_000913	3392325	3392330		0.103476
NC_000913	3392330	3392335		0.107872
NC_000913	3392335	3392340		0.083315
NC_000913	3392340	3392345		0.044118
NC_000913	3392345	3392350		0.032693
NC_000913	3392350	3392355		0.029672
NC_000913	3392355	3392360		0.025205
NC_000913	3392360	3392365		0.035135
NC_000913	3392365	3392370		0.013934
NC_000913	3392370	3392375		0.019192
NC_000913	3392375	3392380		0.014117
NC_000913	3392380	3392385		0.007206
NC_000913	3392385	3392390		0.003628
NC_000913	3392390	3392395		0.000495
NC_000913	3392395	3392400		0.000236
NC_000913	3392400	3392405		0.000124
NC_000913	3392405	3392410		0.000255
NC_000913	3392410	3392415		0.000206
NC_000913	3392415	3392420		0.000206
NC_000913	3392420	3392425		0.000270
NC_000913	3392425	3392430		0.000167
NC_000913	3392430	3392435		0.000149
NC_000913	3392435	3392440		0.000339
NC_000913	3392440	3392445		0.000732
NC_000913	3392445	3392450		0.000557
NC_000913	3392450	3392455		0.000686
NC_000913	3392455	3392460		0.001781
NC_000913	3392460	3392465		0.002308
NC_000913	3392465	3392470		0.002127
NC_000913	3392470	3392475		0.002644
NC_000913	3392475	3392480		0.004543
NC_000913	3392480	3392485		0.004783
NC_000913	3392485	3392490		0.003824
NC_000913	3392490	3392495		0.007505
NC_000913	3392495	3392500		0.006313
NC_000913	3392500	3392505		0.030261
NC_000913	3392505	3392510		0.033909
NC_000913	3392510	3392515		0.041923
NC_000913	3392515	3392520		0.027915
NC_000913	3392520	3392525		0.032968
NC_000913	3392525	3392530		0.029294
NC_000913	3392530	3392535		0.067155
NC_000913	3392535	3392540		0.145304
NC_000913	3392540	3392545		0.227827
NC_000913	3392545	3392550		0.357168
NC_000913	3392550	3392555		0.390985
NC_000913	3392555	3392560		0.338364
NC_000913	3392560	3392565		0.303227
NC_000913	3392565	3392570		0.254790
NC_000913	3392570	3392575		0.266361
NC_000913	3392575	3392580		0.299942
NC_000913	3392580	3392585		0.299176
NC_000913	3392585	3392590		0.268343
NC_000913	3392590	3392595		0.381220
NC_000913	3392595	3392600		0.367775
NC_000913	3392600	3392605		0.342909
NC_000913	3392605	3392610		0.416100
NC_000913	3392610	3392615		0.321989
NC_000913	3392615	3392620		0.220412
NC_000913	3392620	3392625		0.143607
NC_000913	3392625	3392630		0.138057
NC_000913	3392630	3392635		0.151183
NC_000913	3392635	3392640		0.169680
NC_000913	3392640	3392645		0.196397
NC_000913	3392645	3392650		0.157469
NC_000913	3392650	3392655		0.164247
NC_000913	3392655	3392660		0.212548
NC_000913	3392660	3392665		0.305464
NC_000913	3392665	3392670		0.373849
NC_000913	3392670	3392675		0.338066
NC_000913	3392675	3392680		0.933664
NC_000913	3392680	3392685		0.487219
NC_000913	3392685	3392690		0.450841
NC_000913	3392690	3392695		0.469547
NC_000913	3392695	3392700		0.539906
NC_000913	3392700	3392705		0.613279
NC_000913	3392705	3392710		0.723247
NC_000913	3392710	3392715		0.991526
NC_000913	3392715	3392720		1.153477
NC_000913	3392720	3392725		1.608914
NC_000913	3392725	3392730		0.541455
NC_000913	3392730	3392735		0.449566
NC_000913	3392735	3392740		0.387161
NC_000913	3392740	3392745		0.466340
NC_000913	3392745	3392750		0.463478
NC_000913	3392750	3392755		0.322547
NC_000913	3392755	3392760		0.306503
NC_000913	3392760	3392765		0.315270
NC_000913	3392765	3392770		0.207666
NC_000913	3392770	3392775		0.238811
NC_000913	3392775	3392780		0.228589
NC_000913	3392780	3392785		0.246504
NC_000913	3392785	3392790		0.224777
NC_000913	3392790	3392795		0.206828
NC_000913	3392795	3392800		0.266235
NC_000913	3392800	3392805		0.299930
NC_000913	3392805	3392810		0.398497
NC_000913	3392810	3392815		0.341958
NC_000913	3392815	3392820		0.232060
NC_000913	3392820	3392825		0.337752
NC_000913	3392825	3392830		0.302327
NC_000913	3392830	3392835		0.295139
NC_000913	3392835	3392840		0.380745
NC_000913	3392840	3392845		0.065477
NC_000913	3392845	3392850		0.104637
NC_000913	3392850	3392855		0.118220
NC_000913	3392855	3392860		0.161696
NC_000913	3392860	3392865		0.166826
NC_000913	3392865	3392870		0.187302
NC_000913	3392870	3392875		0.179261
NC_000913	3392875	3392880		0.410268
NC_000913	3392880	3392885		0.248280
NC_000913	3392885	3392890		0.237457
NC_000913	3392890	3392895		0.178364
NC_000913	3392895	3392900		0.246323
NC_000913	3392900	3392905		0.213257
NC_000913	3392905	3392910		0.185905
NC_000913	3392910	3392915		0.035857
NC_000913	3392915	3392920		0.044066
NC_000913	3392920	3392925		0.042557
NC_000913	3392925	3392930		0.064001
NC_000913	3392930	3392935		0.048003
NC_000913	3392935	3392940		0.039054
NC_000913	3392940	3392945		0.052747
NC_000913	3392945	3392950		0.029164
NC_000913	3392950	3392955		0.040251
NC_000913	3392955	3392960		0.014100
NC_000913	3392960	3392965		0.006201
NC_000913	3392965	3392970		0.010155
NC_000913	3392970	3392975		0.029946
NC_000913	3392975	3392980		0.037906
NC_000913	3392980	3392985		0.036237
NC_000913	3392985	3392990		0.034791
NC_000913	3392990	3392995		0.037425
NC_000913	3392995	3393000		0.059491
NC_000913	3393000	3393005		0.044724
NC_000913	3393005	3393010		0.070481
NC_000913	3393010	3393015		0.116498
NC_000913	3393015	3393020		0.322427
NC_000913	3393020	3393025		0.158960
NC_000913	3393025	3393030		0.134907
NC_000913	3393030	3393035		0.100236
NC_000913	3393035	3393040		0.093596
NC_000913	3393040	3393045		0.074670
NC_000913	3393045	3393050		0.119254
NC_000913	3393050	3393055		0.099710
NC_000913	3393055	3393060		0.099509
NC_000913	3393060	3393065		0.086130
NC_000913	3393065	3393070		0.123363
NC_000913	3393070	3393075		0.153660
NC_000913	3393075	3393080		0.180479
NC_000913	3393080	3393085		0.117299
NC_000913	3393085	3393090		0.148322
NC_000913	3393090	3393095		0.184328
NC_000913	3393095	3393100		0.190016
NC_000913	3393100	3393105		0.228832
NC_000913	3393105	3393110		0.326905
NC_000913	3393110	3393115		0.650154
NC_000913	3393115	3393120		0.751364
NC_000913	3393120	3393125		0.791928
NC_000913	3393125	3393130		0.586965
NC_000913	3393130	3393135		0.131172
NC_000913	3393135	3393140		0.104098
NC_000913	3393140	3393145		0.059644
NC_000913	3393145	3393150		0.042973
NC_000913	3393150	3393155		0.041566
NC_000913	3393155	3393160		0.038573
NC_000913	3393160	3393165		0.059485
NC_000913	3393165	3393170		0.251897
NC_000913	3393170	3393175		0.216205
NC_000913	3393175	3393180		0.300060
NC_000913	3393180	3393185		0.256404
NC_000913	3393185	3393190		0.306619
NC_000913	3393190	3393195		0.404672
NC_000913	3393195	3393200		0.625965
NC_000913	3393200	3393205		0.604287
NC_000913	3393205	3393210		0.629837
NC_000913	3393210	3393215		0.721496
NC_000913	3393215	3393220		0.590647
NC_000913	3393220	3393225		0.399518
NC_000913	3393225	3393230		0.304899
NC_000913	3393230	3393235		0.201790
NC_000913	3393235	3393240		0.228465
NC_000913	3393240	3393245		0.255939
NC_000913	3393245	3393250		0.250971
NC_000913	3393250	3393255		0.251466
NC_000913	3393255	3393260		0.339562
NC_000913	3393260	3393265		0.413394
NC_000913	3393265	3393270		0.506979
NC_000913	3393270	3393275		0.378041
NC_000913	3393275	3393280		0.309090
NC_000913	3393280	3393285		0.330583
NC_000913	3393285	3393290		0.319477
NC_000913	3393290	3393295		0.322718
NC_000913	3393295	3393300		0.420975
NC_000913	3393300	3393305		1.094525
NC_000913	3393305	3393310		1.277620
NC_000913	3393310	3393315		1.497503
NC_000913	3393315	3393320		2.183337
NC_000913	3393320	3393325		2.307904
NC_000913	3393325	3393330		4.156511
NC_000913	3393330	3393335		3.959066
NC_000913	3393335	3393340		4.604161
NC_000913	3393340	3393345		2.320077
NC_000913	3393345	3393350		2.137637
NC_000913	3393350	3393355		2.145177
NC_000913	3393355	3393360		2.235752
NC_000913	3393360	3393365		2.152335
NC_000913	3393365	3393370		1.354517
NC_000913	3393370	3393375		1.612655
NC_000913	3393375	3393380		1.189302
NC_000913	3393380	3393385		0.610238
NC_000913	3393385	3393390		0.433637
NC_000913	3393390	3393395		0.316434
NC_000913	3393395	3393400		0.321291
NC_000913	3393400	3393405		0.303714
NC_000913	3393405	3393410		0.444972
NC_000913	3393410	3393415		0.450072
NC_000913	3393415	3393420		0.548126
NC_000913	3393420	3393425		0.584277
NC_000913	3393425	3393430		0.505947
NC_000913	3393430	3393435		0.527124
NC_000913	3393435	3393440		0.332266
NC_000913	3393440	3393445		0.296921
NC_000913	3393445	3393450		0.296702
NC_000913	3393450	3393455		0.264548
NC_000913	3393455	3393460		0.287657
NC_000913	3393460	3393465		0.267132
NC_000913	3393465	3393470		0.284947
NC_000913	3393470	3393475		0.333268
NC_000913	3393475	3393480		0.469326
NC_000913	3393480	3393485		0.617521
NC_000913	3393485	3393490		0.851896
NC_000913	3393490	3393495		1.180349
NC_000913	3393495	3393500		1.299369
NC_000913	3393500	3393505		2.733818
NC_000913	3393505	3393510		1.794259
NC_000913	3393510	3393515		1.705317
NC_000913	3393515	3393520		1.556033
NC_000913	3393520	3393525		1.402287
NC_000913	3393525	3393530		1.619709
NC_000913	3393530	3393535		1.643545
NC_000913	3393535	3393540		1.337858
NC_000913	3393540	3393545		1.366227
NC_000913	3393545	3393550		1.004530
NC_000913	3393550	3393555		0.664094
NC_000913	3393555	3393560		0.533331
NC_000913	3393560	3393565		0.615230
NC_000913	3393565	3393570		0.670749
NC_000913	3393570	3393575		0.593389
NC_000913	3393575	3393580		0.604363
NC_000913	3393580	3393585		0.583637
NC_000913	3393585	3393590		0.581781
NC_000913	3393590	3393595		0.693410
NC_000913	3393595	3393600		0.391809
NC_000913	3393600	3393605		0.367421
NC_000913	3393605	3393610		0.372316
NC_000913	3393610	3393615		0.273056
NC_000913	3393615	3393620		0.292421
NC_000913	3393620	3393625		0.392130
NC_000913	3393625	3393630		0.547084
NC_000913	3393630	3393635		0.561680
NC_000913	3393635	3393640		0.444918
NC_000913	3393640	3393645		0.294581
NC_000913	3393645	3393650		0.232279
NC_000913	3393650	3393655		0.159583
NC_000913	3393655	3393660		0.152308
NC_000913	3393660	3393665		0.120890
NC_000913	3393665	3393670		0.119906
NC_000913	3393670	3393675		0.163194
NC_000913	3393675	3393680		0.159881
NC_000913	3393680	3393685		0.217876
NC_000913	3393685	3393690		0.236039
NC_000913	3393690	3393695		0.246676
NC_000913	3393695	3393700		0.334667
NC_000913	3393700	3393705		0.151081
NC_000913	3393705	3393710		0.115352
NC_000913	3393710	3393715		0.104820
NC_000913	3393715	3393720		0.097526
NC_000913	3393720	3393725		0.087258
NC_000913	3393725	3393730		0.089084
NC_000913	3393730	3393735		0.114339
NC_000913	3393735	3393740		0.118952
NC_000913	3393740	3393745		0.161598
NC_000913	3393745	3393750		0.231530
NC_000913	3393750	3393755		0.387163
NC_000913	3393755	3393760		0.283003
NC_000913	3393760	3393765		0.285015
NC_000913	3393765	3393770		0.181837
NC_000913	3393770	3393775		0.203966
NC_000913	3393775	3393780		0.415872
NC_000913	3393780	3393785		0.644708
NC_000913	3393785	3393790		0.995589
NC_000913	3393790	3393795		1.152284
NC_000913	3393795	3393800		1.938825
NC_000913	3393800	3393805		3.139348
NC_000913	3393805	3393810		2.490882
NC_000913	3393810	3393815		1.840724
NC_000913	3393815	3393820		1.282767
NC_000913	3393820	3393825		1.275994
NC_000913	3393825	3393830		1.359715
NC_000913	3393830	3393835		1.507249
NC_000913	3393835	3393840		1.786933
NC_000913	3393840	3393845		2.190394
NC_000913	3393845	3393850		2.710743
NC_000913	3393850	3393855		3.144982
NC_000913	3393855	3393860		3.401463
NC_000913	3393860	3393865		3.858811
NC_000913	3393865	3393870		3.975063
NC_000913	3393870	3393875		4.268988
NC_000913	3393875	3393880		2.869220
NC_000913	3393880	3393885		2.991934
NC_000913	3393885	3393890		2.759360
NC_000913	3393890	3393895		2.575207
NC_000913	3393895	3393900		2.106376
NC_000913	3393900	3393905		1.856304
NC_000913	3393905	3393910		1.706584
NC_000913	3393910	3393915		1.927639
NC_000913	3393915	3393920		1.901348
NC_000913	3393920	3393925		1.455977
NC_000913	3393925	3393930		1.378015
NC_000913	3393930	3393935		0.965509
NC_000913	3393935	3393940		0.605394
NC_000913	3393940	3393945		0.430136
NC_000913	3393945	3393950		0.433938
NC_000913	3393950	3393955		0.493573
NC_000913	3393955	3393960		0.528085
NC_000913	3393960	3393965		0.498769
NC_000913	3393965	3393970		0.466702
NC_000913	3393970	3393975		0.483047
NC_000913	3393975	3393980		0.491594
NC_000913	3393980	3393985		0.323972
NC_000913	3393985	3393990		0.250122
NC_000913	3393990	3393995		0.224904
NC_000913	3393995	3394000		0.198122
NC_000913	3394000	3394005		0.178687
NC_000913	3394005	3394010		0.137238
NC_000913	3394010	3394015		0.140116
NC_000913	3394015	3394020		0.151704
NC_000913	3394020	3394025		0.125316
NC_000913	3394025	3394030		0.179315
NC_000913	3394030	3394035		0.209739
NC_000913	3394035	3394040		0.212140
NC_000913	3394040	3394045		0.180435
NC_000913	3394045	3394050		0.172434
NC_000913	3394050	3394055		0.160943
NC_000913	3394055	3394060		0.157560
NC_000913	3394060	3394065		0.226322
NC_000913	3394065	3394070		0.219216
NC_000913	3394070	3394075		0.238808
NC_000913	3394075	3394080		0.220527
NC_000913	3394080	3394085		0.304565
NC_000913	3394085	3394090		0.332512
NC_000913	3394090	3394095		0.196515
NC_000913	3394095	3394100		0.120088
NC_000913	3394100	3394105		0.099538
NC_000913	3394105	3394110		0.115702
NC_000913	3394110	3394115		0.138434
NC_000913	3394115	3394120		0.244465
NC_000913	3394120	3394125		0.311452
NC_000913	3394125	3394130		1.048678
NC_000913	3394130	3394135		1.445802
NC_000913	3394135	3394140		1.348355
NC_000913	3394140	3394145		0.705177
NC_000913	3394145	3394150		0.535221
NC_000913	3394150	3394155		0.403594
NC_000913	3394155	3394160		0.203189
NC_000913	3394160	3394165		0.191600
NC_000913	3394165	3394170		0.172050
NC_000913	3394170	3394175		0.172848
NC_000913	3394175	3394180		0.164843
NC_000913	3394180	3394185		0.217250
NC_000913	3394185	3394190		0.740410
NC_000913	3394190	3394195		0.935134
NC_000913	3394195	3394200		1.095326
NC_000913	3394200	3394205		1.038003
NC_000913	3394205	3394210		0.390849
NC_000913	3394210	3394215		0.370991
NC_000913	3394215	3394220		0.321657
NC_000913	3394220	3394225		0.295612
NC_000913	3394225	3394230		0.329063
NC_000913	3394230	3394235		0.382098
NC_000913	3394235	3394240		0.603544
NC_000913	3394240	3394245		0.766639
NC_000913	3394245	3394250		0.843454
NC_000913	3394250	3394255		1.349240
NC_000913	3394255	3394260		5.896367
NC_000913	3394260	3394265		11.455979
NC_000913	3394265	3394270		11.345842
NC_000913	3394270	3394275		11.081886
NC_000913	3394275	3394280		10.295432
NC_000913	3394280	3394285		8.738332
NC_000913	3394285	3394290		8.451091
NC_000913	3394290	3394295		8.563628
NC_000913	3394295	3394300		6.602033
NC_000913	3394300	3394305		5.197949
NC_000913	3394305	3394310		4.627354
NC_000913	3394310	3394315		4.669566
NC_000913	3394315	3394320		4.443157
NC_000913	3394320	3394325		3.661087
NC_000913	3394325	3394330		3.541058
NC_000913	3394330	3394335		3.030565
NC_000913	3394335	3394340		2.669585
NC_000913	3394340	3394345		1.552877
NC_000913	3394345	3394350		0.642608
NC_000913	3394350	3394355		0.484076
NC_000913	3394355	3394360		0.368737
NC_000913	3394360	3394365		0.358480
NC_000913	3394365	3394370		0.362615
NC_000913	3394370	3394375		0.385467
NC_000913	3394375	3394380		0.431145
NC_000913	3394380	3394385		0.507993
NC_000913	3394385	3394390		0.685565
NC_000913	3394390	3394395		0.512161
NC_000913	3394395	3394400		0.379074
NC_000913	3394400	3394405		0.370260
NC_000913	3394405	3394410		0.185575
NC_000913	3394410	3394415		0.061555
NC_000913	3394415	3394420		0.030842
NC_000913	3394420	3394425		0.016760
NC_000913	3394425	3394430		0.008590
NC_000913	3394430	3394435		0.004478
NC_000913	3394435	3394440		0.007968
NC_000913	3394440	3394445		0.007551
NC_000913	3394445	3394450		0.008092
NC_000913	3394450	3394455		0.006129
NC_000913	3394455	3394460		0.003816
NC_000913	3394460	3394465		0.003632
NC_000913	3394465	3394470		0.006734
NC_000913	3394470	3394475		0.016281
NC_000913	3394475	3394480		0.027025
NC_000913	3394480	3394485		0.068881
NC_000913	3394485	3394490		0.057149
NC_000913	3394490	3394495		0.096181
NC_000913	3394495	3394500		0.077276
NC_000913	3394500	3394505		0.068655
NC_000913	3394505	3394510		0.039174
NC_000913	3394510	3394515		0.038079
NC_000913	3394515	3394520		0.010103
NC_000913	3394520	3394525		0.014845
NC_000913	3394525	3394530		0.040781
NC_000913	3394530	3394535		0.042434
NC_000913	3394535	3394540		0.044402
NC_000913	3394540	3394545		0.034442
NC_000913	3394545	3394550		0.034959
NC_000913	3394550	3394555		0.077928
NC_000913	3394555	3394560		0.075961
NC_000913	3394560	3394565		0.083984
NC_000913	3394565	3394570		0.086424
NC_000913	3394570	3394575		0.099112
NC_000913	3394575	3394580		0.099203
NC_000913	3394580	3394585		0.078424
NC_000913	3394585	3394590		0.092304
NC_000913	3394590	3394595		0.115063
NC_000913	3394595	3394600		0.135132
NC_000913	3394600	3394605		0.139505
NC_000913	3394605	3394610		0.418583
NC_000913	3394610	3394615		0.519338
NC_000913	3394615	3394620		0.514592
NC_000913	3394620	3394625		0.557077
NC_000913	3394625	3394630		0.537123
NC_000913	3394630	3394635		0.586287
NC_000913	3394635	3394640		0.418034
NC_000913	3394640	3394645		0.264836
NC_000913	3394645	3394650		0.342070
NC_000913	3394650	3394655		0.178331
NC_000913	3394655	3394660		0.218818
NC_000913	3394660	3394665		0.211578
NC_000913	3394665	3394670		0.140387
NC_000913	3394670	3394675		0.142668
NC_000913	3394675	3394680		0.241880
NC_000913	3394680	3394685		0.169082
NC_000913	3394685	3394690		0.251363
NC_000913	3394690	3394695		0.189592
NC_000913	3394695	3394700		0.176394
```
