## Supplementary files and data for "Dynamic landscape of protein occupancy across the *Escherichia coli* chromosome": wt_m9_rdm_glu_statphase_rzscore_log10p.bedgraph (part 25 of 33)

```
NC_000913	3394700	3394705		0.422984
NC_000913	3394705	3394710		0.400069
NC_000913	3394710	3394715		0.226999
NC_000913	3394715	3394720		0.196362
NC_000913	3394720	3394725		0.259322
NC_000913	3394725	3394730		0.177422
NC_000913	3394730	3394735		0.205256
NC_000913	3394735	3394740		0.249060
NC_000913	3394740	3394745		0.356148
NC_000913	3394745	3394750		0.271363
NC_000913	3394750	3394755		0.365230
NC_000913	3394755	3394760		0.278170
NC_000913	3394760	3394765		0.254416
NC_000913	3394765	3394770		0.268113
NC_000913	3394770	3394775		0.356996
NC_000913	3394775	3394780		0.366039
NC_000913	3394780	3394785		0.419365
NC_000913	3394785	3394790		0.632339
NC_000913	3394790	3394795		0.335162
NC_000913	3394795	3394800		0.377697
NC_000913	3394800	3394805		0.343089
NC_000913	3394805	3394810		0.146363
NC_000913	3394810	3394815		0.135297
NC_000913	3394815	3394820		0.114497
NC_000913	3394820	3394825		0.119839
NC_000913	3394825	3394830		0.099832
NC_000913	3394830	3394835		0.084094
NC_000913	3394835	3394840		0.066538
NC_000913	3394840	3394845		0.116497
NC_000913	3394845	3394850		0.205263
NC_000913	3394850	3394855		0.380264
NC_000913	3394855	3394860		0.776862
NC_000913	3394860	3394865		1.321304
NC_000913	3394865	3394870		1.398410
NC_000913	3394870	3394875		1.561763
NC_000913	3394875	3394880		1.807050
NC_000913	3394880	3394885		1.738333
NC_000913	3394885	3394890		1.140586
NC_000913	3394890	3394895		1.009866
NC_000913	3394895	3394900		0.421833
NC_000913	3394900	3394905		0.222259
NC_000913	3394905	3394910		0.173902
NC_000913	3394910	3394915		0.172897
NC_000913	3394915	3394920		0.170923
NC_000913	3394920	3394925		0.205176
NC_000913	3394925	3394930		0.239030
NC_000913	3394930	3394935		0.259636
NC_000913	3394935	3394940		0.410794
NC_000913	3394940	3394945		0.498204
NC_000913	3394945	3394950		0.390330
NC_000913	3394950	3394955		0.224964
NC_000913	3394955	3394960		0.165651
NC_000913	3394960	3394965		0.140086
NC_000913	3394965	3394970		0.088794
NC_000913	3394970	3394975		0.078820
NC_000913	3394975	3394980		0.066382
NC_000913	3394980	3394985		0.076933
NC_000913	3394985	3394990		0.083370
NC_000913	3394990	3394995		0.106530
NC_000913	3394995	3395000		0.133858
NC_000913	3395000	3395005		0.126584
NC_000913	3395005	3395010		0.117060
NC_000913	3395010	3395015		0.139363
NC_000913	3395015	3395020		0.129152
NC_000913	3395020	3395025		0.213959
NC_000913	3395025	3395030		0.296925
NC_000913	3395030	3395035		0.274825
NC_000913	3395035	3395040		0.471516
NC_000913	3395040	3395045		0.305200
NC_000913	3395045	3395050		0.380273
NC_000913	3395050	3395055		0.196603
NC_000913	3395055	3395060		0.116988
NC_000913	3395060	3395065		0.113821
NC_000913	3395065	3395070		0.115759
NC_000913	3395070	3395075		0.107651
NC_000913	3395075	3395080		0.122641
NC_000913	3395080	3395085		0.132209
NC_000913	3395085	3395090		0.112907
NC_000913	3395090	3395095		0.173955
NC_000913	3395095	3395100		0.195246
NC_000913	3395100	3395105		0.212460
NC_000913	3395105	3395110		0.294663
NC_000913	3395110	3395115		0.315683
NC_000913	3395115	3395120		0.486286
NC_000913	3395120	3395125		0.391071
NC_000913	3395125	3395130		0.431535
NC_000913	3395130	3395135		0.307487
NC_000913	3395135	3395140		0.237128
NC_000913	3395140	3395145		0.199555
NC_000913	3395145	3395150		0.217640
NC_000913	3395150	3395155		0.309655
NC_000913	3395155	3395160		0.334749
NC_000913	3395160	3395165		0.435565
NC_000913	3395165	3395170		0.663272
NC_000913	3395170	3395175		0.532404
NC_000913	3395175	3395180		0.456681
NC_000913	3395180	3395185		0.227020
NC_000913	3395185	3395190		0.191315
NC_000913	3395190	3395195		0.192060
NC_000913	3395195	3395200		0.255868
NC_000913	3395200	3395205		0.265346
NC_000913	3395205	3395210		0.296355
NC_000913	3395210	3395215		0.248728
NC_000913	3395215	3395220		0.222471
NC_000913	3395220	3395225		0.193467
NC_000913	3395225	3395230		0.178479
NC_000913	3395230	3395235		0.151278
NC_000913	3395235	3395240		0.133471
NC_000913	3395240	3395245		0.115611
NC_000913	3395245	3395250		0.173015
NC_000913	3395250	3395255		0.201525
NC_000913	3395255	3395260		0.137633
NC_000913	3395260	3395265		0.124588
NC_000913	3395265	3395270		0.234820
NC_000913	3395270	3395275		0.197554
NC_000913	3395275	3395280		0.213118
NC_000913	3395280	3395285		0.314988
NC_000913	3395285	3395290		0.411309
NC_000913	3395290	3395295		0.450317
NC_000913	3395295	3395300		0.709127
NC_000913	3395300	3395305		0.867268
NC_000913	3395305	3395310		0.907222
NC_000913	3395310	3395315		0.852324
NC_000913	3395315	3395320		0.563495
NC_000913	3395320	3395325		0.432136
NC_000913	3395325	3395330		0.426429
NC_000913	3395330	3395335		0.350690
NC_000913	3395335	3395340		0.363303
NC_000913	3395340	3395345		0.462571
NC_000913	3395345	3395350		0.416326
NC_000913	3395350	3395355		0.482781
NC_000913	3395355	3395360		0.168667
NC_000913	3395360	3395365		0.076729
NC_000913	3395365	3395370		0.020958
NC_000913	3395370	3395375		0.018947
NC_000913	3395375	3395380		0.026622
NC_000913	3395380	3395385		0.025770
NC_000913	3395385	3395390		0.027572
NC_000913	3395390	3395395		0.031555
NC_000913	3395395	3395400		0.189227
NC_000913	3395400	3395405		0.160778
NC_000913	3395405	3395410		0.256814
NC_000913	3395410	3395415		0.454100
NC_000913	3395415	3395420		0.620321
NC_000913	3395420	3395425		0.587928
NC_000913	3395425	3395430		0.590112
NC_000913	3395430	3395435		0.520762
NC_000913	3395435	3395440		0.417926
NC_000913	3395440	3395445		0.372139
NC_000913	3395445	3395450		0.179807
NC_000913	3395450	3395455		0.199815
NC_000913	3395455	3395460		0.218590
NC_000913	3395460	3395465		0.197546
NC_000913	3395465	3395470		0.170638
NC_000913	3395470	3395475		0.160176
NC_000913	3395475	3395480		0.143708
NC_000913	3395480	3395485		0.156177
NC_000913	3395485	3395490		0.191828
NC_000913	3395490	3395495		0.148464
NC_000913	3395495	3395500		0.086014
NC_000913	3395500	3395505		0.080299
NC_000913	3395505	3395510		0.132146
NC_000913	3395510	3395515		0.127555
NC_000913	3395515	3395520		0.090049
NC_000913	3395520	3395525		0.086361
NC_000913	3395525	3395530		0.076218
NC_000913	3395530	3395535		0.076781
NC_000913	3395535	3395540		0.097165
NC_000913	3395540	3395545		0.088432
NC_000913	3395545	3395550		0.106661
NC_000913	3395550	3395555		0.161966
NC_000913	3395555	3395560		0.321130
NC_000913	3395560	3395565		0.281100
NC_000913	3395565	3395570		0.333848
NC_000913	3395570	3395575		0.376415
NC_000913	3395575	3395580		0.551148
NC_000913	3395580	3395585		0.470209
NC_000913	3395585	3395590		0.473310
NC_000913	3395590	3395595		0.280945
NC_000913	3395595	3395600		0.221363
NC_000913	3395600	3395605		0.077886
NC_000913	3395605	3395610		0.048756
NC_000913	3395610	3395615		0.052210
NC_000913	3395615	3395620		0.056144
NC_000913	3395620	3395625		0.066639
NC_000913	3395625	3395630		0.077527
NC_000913	3395630	3395635		0.441048
NC_000913	3395635	3395640		0.481997
NC_000913	3395640	3395645		0.653423
NC_000913	3395645	3395650		0.604065
NC_000913	3395650	3395655		0.464254
NC_000913	3395655	3395660		0.451651
NC_000913	3395660	3395665		0.404913
NC_000913	3395665	3395670		0.330662
NC_000913	3395670	3395675		0.254823
NC_000913	3395675	3395680		0.249174
NC_000913	3395680	3395685		0.278332
NC_000913	3395685	3395690		0.306862
NC_000913	3395690	3395695		0.232319
NC_000913	3395695	3395700		0.185318
NC_000913	3395700	3395705		0.160198
NC_000913	3395705	3395710		0.159330
NC_000913	3395710	3395715		0.133080
NC_000913	3395715	3395720		0.147949
NC_000913	3395720	3395725		0.158410
NC_000913	3395725	3395730		0.125535
NC_000913	3395730	3395735		0.142145
NC_000913	3395735	3395740		0.173238
NC_000913	3395740	3395745		0.225048
NC_000913	3395745	3395750		0.366759
NC_000913	3395750	3395755		0.300115
NC_000913	3395755	3395760		0.206591
NC_000913	3395760	3395765		0.231538
NC_000913	3395765	3395770		0.068352
NC_000913	3395770	3395775		0.055813
NC_000913	3395775	3395780		0.047686
NC_000913	3395780	3395785		0.058210
NC_000913	3395785	3395790		0.051456
NC_000913	3395790	3395795		0.060874
NC_000913	3395795	3395800		0.102883
NC_000913	3395800	3395805		0.101591
NC_000913	3395805	3395810		0.132285
NC_000913	3395810	3395815		0.153751
NC_000913	3395815	3395820		0.158294
NC_000913	3395820	3395825		0.104625
NC_000913	3395825	3395830		0.121214
NC_000913	3395830	3395835		0.189248
NC_000913	3395835	3395840		0.129541
NC_000913	3395840	3395845		0.141013
NC_000913	3395845	3395850		0.147707
NC_000913	3395850	3395855		0.124260
NC_000913	3395855	3395860		0.141130
NC_000913	3395860	3395865		0.117708
NC_000913	3395865	3395870		0.179113
NC_000913	3395870	3395875		0.219256
NC_000913	3395875	3395880		0.252824
NC_000913	3395880	3395885		0.315021
NC_000913	3395885	3395890		0.333142
NC_000913	3395890	3395895		0.370443
NC_000913	3395895	3395900		0.633184
NC_000913	3395900	3395905		0.632623
NC_000913	3395905	3395910		0.560438
NC_000913	3395910	3395915		0.379959
NC_000913	3395915	3395920		0.389586
NC_000913	3395920	3395925		0.480721
NC_000913	3395925	3395930		0.442272
NC_000913	3395930	3395935		0.413272
NC_000913	3395935	3395940		0.575452
NC_000913	3395940	3395945		0.796071
NC_000913	3395945	3395950		0.887041
NC_000913	3395950	3395955		0.741816
NC_000913	3395955	3395960		0.647285
NC_000913	3395960	3395965		0.562126
NC_000913	3395965	3395970		0.314493
NC_000913	3395970	3395975		0.182104
NC_000913	3395975	3395980		0.113599
NC_000913	3395980	3395985		0.082124
NC_000913	3395985	3395990		0.092740
NC_000913	3395990	3395995		0.101113
NC_000913	3395995	3396000		0.066609
NC_000913	3396000	3396005		0.080935
NC_000913	3396005	3396010		0.081955
NC_000913	3396010	3396015		0.029771
NC_000913	3396015	3396020		0.027422
NC_000913	3396020	3396025		0.023937
NC_000913	3396025	3396030		0.027406
NC_000913	3396030	3396035		0.039996
NC_000913	3396035	3396040		0.029096
NC_000913	3396040	3396045		0.152992
NC_000913	3396045	3396050		0.137828
NC_000913	3396050	3396055		0.158996
NC_000913	3396055	3396060		0.117019
NC_000913	3396060	3396065		0.127423
NC_000913	3396065	3396070		0.121878
NC_000913	3396070	3396075		0.135046
NC_000913	3396075	3396080		0.139399
NC_000913	3396080	3396085		0.112552
NC_000913	3396085	3396090		0.140394
NC_000913	3396090	3396095		0.187637
NC_000913	3396095	3396100		0.159623
NC_000913	3396100	3396105		0.095400
NC_000913	3396105	3396110		0.091430
NC_000913	3396110	3396115		0.085123
NC_000913	3396115	3396120		0.054708
NC_000913	3396120	3396125		0.060175
NC_000913	3396125	3396130		0.068871
NC_000913	3396130	3396135		0.091002
NC_000913	3396135	3396140		0.054144
NC_000913	3396140	3396145		0.048755
NC_000913	3396145	3396150		0.036140
NC_000913	3396150	3396155		0.041525
NC_000913	3396155	3396160		0.041068
NC_000913	3396160	3396165		0.091572
NC_000913	3396165	3396170		0.111669
NC_000913	3396170	3396175		0.176723
NC_000913	3396175	3396180		0.221583
NC_000913	3396180	3396185		0.299855
NC_000913	3396185	3396190		0.301101
NC_000913	3396190	3396195		0.335101
NC_000913	3396195	3396200		0.314985
NC_000913	3396200	3396205		0.336921
NC_000913	3396205	3396210		0.414243
NC_000913	3396210	3396215		0.480932
NC_000913	3396215	3396220		0.420013
NC_000913	3396220	3396225		0.447690
NC_000913	3396225	3396230		0.441041
NC_000913	3396230	3396235		0.340802
NC_000913	3396235	3396240		0.334779
NC_000913	3396240	3396245		0.292248
NC_000913	3396245	3396250		0.233432
NC_000913	3396250	3396255		0.251399
NC_000913	3396255	3396260		0.151492
NC_000913	3396260	3396265		0.129652
NC_000913	3396265	3396270		0.179085
NC_000913	3396270	3396275		0.225361
NC_000913	3396275	3396280		0.277344
NC_000913	3396280	3396285		0.302186
NC_000913	3396285	3396290		0.264428
NC_000913	3396290	3396295		0.121858
NC_000913	3396295	3396300		0.120846
NC_000913	3396300	3396305		0.131536
NC_000913	3396305	3396310		0.165484
NC_000913	3396310	3396315		0.148308
NC_000913	3396315	3396320		0.150058
NC_000913	3396320	3396325		0.233487
NC_000913	3396325	3396330		0.363642
NC_000913	3396330	3396335		0.629092
NC_000913	3396335	3396340		0.510681
NC_000913	3396340	3396345		0.415024
NC_000913	3396345	3396350		0.296643
NC_000913	3396350	3396355		0.304637
NC_000913	3396355	3396360		0.293613
NC_000913	3396360	3396365		0.193772
NC_000913	3396365	3396370		0.147570
NC_000913	3396370	3396375		0.186187
NC_000913	3396375	3396380		0.178569
NC_000913	3396380	3396385		0.349253
NC_000913	3396385	3396390		0.251959
NC_000913	3396390	3396395		0.172647
NC_000913	3396395	3396400		0.080315
NC_000913	3396400	3396405		0.078364
NC_000913	3396405	3396410		0.089027
NC_000913	3396410	3396415		0.086047
NC_000913	3396415	3396420		0.106948
NC_000913	3396420	3396425		0.134987
NC_000913	3396425	3396430		0.258804
NC_000913	3396430	3396435		0.268297
NC_000913	3396435	3396440		0.333750
NC_000913	3396440	3396445		0.419367
NC_000913	3396445	3396450		0.481279
NC_000913	3396450	3396455		0.498824
NC_000913	3396455	3396460		0.484726
NC_000913	3396460	3396465		0.388899
NC_000913	3396465	3396470		0.325398
NC_000913	3396470	3396475		0.236299
NC_000913	3396475	3396480		0.191761
NC_000913	3396480	3396485		0.130557
NC_000913	3396485	3396490		0.150038
NC_000913	3396490	3396495		0.160453
NC_000913	3396495	3396500		0.151064
NC_000913	3396500	3396505		0.139154
NC_000913	3396505	3396510		0.122148
NC_000913	3396510	3396515		0.213950
NC_000913	3396515	3396520		0.482496
NC_000913	3396520	3396525		0.356389
NC_000913	3396525	3396530		0.258558
NC_000913	3396530	3396535		0.367091
NC_000913	3396535	3396540		0.256457
NC_000913	3396540	3396545		0.164612
NC_000913	3396545	3396550		0.112645
NC_000913	3396550	3396555		0.101120
NC_000913	3396555	3396560		0.050063
NC_000913	3396560	3396565		0.065728
NC_000913	3396565	3396570		0.052688
NC_000913	3396570	3396575		0.062365
NC_000913	3396575	3396580		0.063468
NC_000913	3396580	3396585		0.095582
NC_000913	3396585	3396590		0.320575
NC_000913	3396590	3396595		0.497232
NC_000913	3396595	3396600		0.568827
NC_000913	3396600	3396605		0.509945
NC_000913	3396605	3396610		0.228737
NC_000913	3396610	3396615		0.121817
NC_000913	3396615	3396620		0.112314
NC_000913	3396620	3396625		0.130054
NC_000913	3396625	3396630		0.099482
NC_000913	3396630	3396635		0.077897
NC_000913	3396635	3396640		0.134071
NC_000913	3396640	3396645		0.080623
NC_000913	3396645	3396650		0.078217
NC_000913	3396650	3396655		0.070123
NC_000913	3396655	3396660		0.089755
NC_000913	3396660	3396665		0.095694
NC_000913	3396665	3396670		0.264073
NC_000913	3396670	3396675		0.308170
NC_000913	3396675	3396680		0.379536
NC_000913	3396680	3396685		0.333852
NC_000913	3396685	3396690		0.368998
NC_000913	3396690	3396695		0.369781
NC_000913	3396695	3396700		0.238710
NC_000913	3396700	3396705		0.222215
NC_000913	3396705	3396710		0.115178
NC_000913	3396710	3396715		0.139603
NC_000913	3396715	3396720		0.151214
NC_000913	3396720	3396725		0.143420
NC_000913	3396725	3396730		0.148302
NC_000913	3396730	3396735		0.203979
NC_000913	3396735	3396740		0.275023
NC_000913	3396740	3396745		0.788513
NC_000913	3396745	3396750		1.287835
NC_000913	3396750	3396755		1.575352
NC_000913	3396755	3396760		1.547288
NC_000913	3396760	3396765		1.474127
NC_000913	3396765	3396770		1.023622
NC_000913	3396770	3396775		0.661144
NC_000913	3396775	3396780		0.514620
NC_000913	3396780	3396785		0.525614
NC_000913	3396785	3396790		0.382318
NC_000913	3396790	3396795		0.379141
NC_000913	3396795	3396800		0.300773
NC_000913	3396800	3396805		0.298861
NC_000913	3396805	3396810		0.429617
NC_000913	3396810	3396815		0.370532
NC_000913	3396815	3396820		0.338215
NC_000913	3396820	3396825		0.520180
NC_000913	3396825	3396830		0.689658
NC_000913	3396830	3396835		0.708511
NC_000913	3396835	3396840		0.226388
NC_000913	3396840	3396845		0.185490
NC_000913	3396845	3396850		0.114763
NC_000913	3396850	3396855		0.112331
NC_000913	3396855	3396860		0.078304
NC_000913	3396860	3396865		0.058917
NC_000913	3396865	3396870		0.046406
NC_000913	3396870	3396875		0.034275
NC_000913	3396875	3396880		0.055240
NC_000913	3396880	3396885		0.062349
NC_000913	3396885	3396890		0.023795
NC_000913	3396890	3396895		0.020265
NC_000913	3396895	3396900		0.022449
NC_000913	3396900	3396905		0.021189
NC_000913	3396905	3396910		0.026514
NC_000913	3396910	3396915		0.036860
NC_000913	3396915	3396920		0.193894
NC_000913	3396920	3396925		0.101192
NC_000913	3396925	3396930		0.055510
NC_000913	3396930	3396935		0.023248
NC_000913	3396935	3396940		0.010916
NC_000913	3396940	3396945		0.008211
NC_000913	3396945	3396950		0.005392
NC_000913	3396950	3396955		0.002848
NC_000913	3396955	3396960		0.003363
NC_000913	3396960	3396965		0.004215
NC_000913	3396965	3396970		0.005561
NC_000913	3396970	3396975		0.005872
NC_000913	3396975	3396980		0.020223
NC_000913	3396980	3396985		0.031184
NC_000913	3396985	3396990		0.025528
NC_000913	3396990	3396995		0.011043
NC_000913	3396995	3397000		0.002021
NC_000913	3397000	3397005		0.002369
NC_000913	3397005	3397010		0.001641
NC_000913	3397010	3397015		0.001694
NC_000913	3397015	3397020		0.002411
NC_000913	3397020	3397025		0.007308
NC_000913	3397025	3397030		0.010012
NC_000913	3397030	3397035		0.020199
NC_000913	3397035	3397040		0.053433
NC_000913	3397040	3397045		0.079734
NC_000913	3397045	3397050		0.174395
NC_000913	3397050	3397055		0.140072
NC_000913	3397055	3397060		0.144184
NC_000913	3397060	3397065		0.155628
NC_000913	3397065	3397070		0.092788
NC_000913	3397070	3397075		0.035525
NC_000913	3397075	3397080		0.038221
NC_000913	3397080	3397085		0.032522
NC_000913	3397085	3397090		0.048189
NC_000913	3397090	3397095		0.027605
NC_000913	3397095	3397100		0.034045
NC_000913	3397100	3397105		0.045239
NC_000913	3397105	3397110		0.059684
NC_000913	3397110	3397115		0.074446
NC_000913	3397115	3397120		0.087466
NC_000913	3397120	3397125		0.159700
NC_000913	3397125	3397130		0.151740
NC_000913	3397130	3397135		0.224323
NC_000913	3397135	3397140		0.308195
NC_000913	3397140	3397145		0.258192
NC_000913	3397145	3397150		0.323808
NC_000913	3397150	3397155		0.252771
NC_000913	3397155	3397160		0.210215
NC_000913	3397160	3397165		0.109116
NC_000913	3397165	3397170		0.114207
NC_000913	3397170	3397175		0.124432
NC_000913	3397175	3397180		0.112567
NC_000913	3397180	3397185		0.066558
NC_000913	3397185	3397190		0.059445
NC_000913	3397190	3397195		0.053218
NC_000913	3397195	3397200		0.053818
NC_000913	3397200	3397205		0.046134
NC_000913	3397205	3397210		0.093277
NC_000913	3397210	3397215		0.164417
NC_000913	3397215	3397220		0.273866
NC_000913	3397220	3397225		0.306509
NC_000913	3397225	3397230		0.254811
NC_000913	3397230	3397235		0.495873
NC_000913	3397235	3397240		0.404788
NC_000913	3397240	3397245		0.435098
NC_000913	3397245	3397250		0.377581
NC_000913	3397250	3397255		0.447778
NC_000913	3397255	3397260		0.413905
NC_000913	3397260	3397265		0.402596
NC_000913	3397265	3397270		0.277687
NC_000913	3397270	3397275		0.182043
NC_000913	3397275	3397280		0.176623
NC_000913	3397280	3397285		0.198148
NC_000913	3397285	3397290		0.193368
NC_000913	3397290	3397295		0.182484
NC_000913	3397295	3397300		0.141021
NC_000913	3397300	3397305		0.127703
NC_000913	3397305	3397310		0.112173
NC_000913	3397310	3397315		0.124734
NC_000913	3397315	3397320		0.082767
NC_000913	3397320	3397325		0.042945
NC_000913	3397325	3397330		0.038704
NC_000913	3397330	3397335		0.036779
NC_000913	3397335	3397340		0.043576
NC_000913	3397340	3397345		0.056372
NC_000913	3397345	3397350		0.066031
NC_000913	3397350	3397355		0.052098
NC_000913	3397355	3397360		0.055435
NC_000913	3397360	3397365		0.082242
NC_000913	3397365	3397370		0.168418
NC_000913	3397370	3397375		0.109186
NC_000913	3397375	3397380		0.097667
NC_000913	3397380	3397385		0.097104
NC_000913	3397385	3397390		0.109275
NC_000913	3397390	3397395		0.112277
NC_000913	3397395	3397400		0.113209
NC_000913	3397400	3397405		0.287684
NC_000913	3397405	3397410		0.372923
NC_000913	3397410	3397415		0.392725
NC_000913	3397415	3397420		0.428022
NC_000913	3397420	3397425		0.511115
NC_000913	3397425	3397430		0.520670
NC_000913	3397430	3397435		0.380621
NC_000913	3397435	3397440		0.232475
NC_000913	3397440	3397445		0.208437
NC_000913	3397445	3397450		0.221869
NC_000913	3397450	3397455		0.236625
NC_000913	3397455	3397460		0.243910
NC_000913	3397460	3397465		0.295885
NC_000913	3397465	3397470		0.358712
NC_000913	3397470	3397475		0.495131
NC_000913	3397475	3397480		0.441800
NC_000913	3397480	3397485		0.458566
NC_000913	3397485	3397490		0.474602
NC_000913	3397490	3397495		0.242206
NC_000913	3397495	3397500		0.191860
NC_000913	3397500	3397505		0.174886
NC_000913	3397505	3397510		0.102058
NC_000913	3397510	3397515		0.084258
NC_000913	3397515	3397520		0.072159
NC_000913	3397520	3397525		0.054300
NC_000913	3397525	3397530		0.061066
NC_000913	3397530	3397535		0.091508
NC_000913	3397535	3397540		0.102566
NC_000913	3397540	3397545		0.318173
NC_000913	3397545	3397550		0.179690
NC_000913	3397550	3397555		0.181549
NC_000913	3397555	3397560		0.177073
NC_000913	3397560	3397565		0.173549
NC_000913	3397565	3397570		0.144995
NC_000913	3397570	3397575		0.160111
NC_000913	3397575	3397580		0.258552
NC_000913	3397580	3397585		0.248149
NC_000913	3397585	3397590		0.241256
NC_000913	3397590	3397595		0.201363
NC_000913	3397595	3397600		0.172786
NC_000913	3397600	3397605		0.128213
NC_000913	3397605	3397610		0.040729
NC_000913	3397610	3397615		0.023580
NC_000913	3397615	3397620		0.020263
NC_000913	3397620	3397625		0.034337
NC_000913	3397625	3397630		0.049804
NC_000913	3397630	3397635		0.045439
NC_000913	3397635	3397640		0.050614
NC_000913	3397640	3397645		0.038798
NC_000913	3397645	3397650		0.044328
NC_000913	3397650	3397655		0.069820
NC_000913	3397655	3397660		0.074933
NC_000913	3397660	3397665		0.091747
NC_000913	3397665	3397670		0.121465
NC_000913	3397670	3397675		0.123457
NC_000913	3397675	3397680		0.207128
NC_000913	3397680	3397685		0.082472
NC_000913	3397685	3397690		0.099573
NC_000913	3397690	3397695		0.111410
NC_000913	3397695	3397700		0.114390
NC_000913	3397700	3397705		0.120618
NC_000913	3397705	3397710		0.135475
NC_000913	3397710	3397715		0.250225
NC_000913	3397715	3397720		0.046560
NC_000913	3397720	3397725		0.037690
NC_000913	3397725	3397730		0.043389
NC_000913	3397730	3397735		0.034722
NC_000913	3397735	3397740		0.028136
NC_000913	3397740	3397745		0.017541
NC_000913	3397745	3397750		0.014049
NC_000913	3397750	3397755		0.012915
NC_000913	3397755	3397760		0.014540
NC_000913	3397760	3397765		0.011989
NC_000913	3397765	3397770		0.012580
NC_000913	3397770	3397775		0.013612
NC_000913	3397775	3397780		0.011737
NC_000913	3397780	3397785		0.008847
NC_000913	3397785	3397790		0.004834
NC_000913	3397790	3397795		0.005801
NC_000913	3397795	3397800		0.008704
NC_000913	3397800	3397805		0.004730
NC_000913	3397805	3397810		0.002684
NC_000913	3397810	3397815		0.001595
NC_000913	3397815	3397820		0.001761
NC_000913	3397820	3397825		0.002726
NC_000913	3397825	3397830		0.002936
NC_000913	3397830	3397835		0.003185
NC_000913	3397835	3397840		0.002130
NC_000913	3397840	3397845		0.001380
NC_000913	3397845	3397850		0.000379
NC_000913	3397850	3397855		0.000189
NC_000913	3397855	3397860		0.000136
NC_000913	3397860	3397865		0.000073
NC_000913	3397865	3397870		0.000045
NC_000913	3397870	3397875		0.000046
NC_000913	3397875	3397880		0.000045
NC_000913	3397880	3397885		0.000102
NC_000913	3397885	3397890		0.000074
NC_000913	3397890	3397895		0.000225
NC_000913	3397895	3397900		0.000347
NC_000913	3397900	3397905		0.000742
NC_000913	3397905	3397910		0.001152
NC_000913	3397910	3397915		0.001810
NC_000913	3397915	3397920		0.002172
NC_000913	3397920	3397925		0.003720
NC_000913	3397925	3397930		0.011866
NC_000913	3397930	3397935		0.021239
NC_000913	3397935	3397940		0.034095
NC_000913	3397940	3397945		0.035398
NC_000913	3397945	3397950		0.084385
NC_000913	3397950	3397955		0.099631
NC_000913	3397955	3397960		0.099323
NC_000913	3397960	3397965		0.059393
NC_000913	3397965	3397970		0.066250
NC_000913	3397970	3397975		0.079280
NC_000913	3397975	3397980		0.096431
NC_000913	3397980	3397985		0.080552
NC_000913	3397985	3397990		0.080750
NC_000913	3397990	3397995		0.109842
NC_000913	3397995	3398000		0.139876
NC_000913	3398000	3398005		0.151073
NC_000913	3398005	3398010		0.119057
NC_000913	3398010	3398015		0.211999
NC_000913	3398015	3398020		0.257509
NC_000913	3398020	3398025		0.303114
NC_000913	3398025	3398030		0.273918
NC_000913	3398030	3398035		0.237136
NC_000913	3398035	3398040		0.299164
NC_000913	3398040	3398045		0.247450
NC_000913	3398045	3398050		0.192995
NC_000913	3398050	3398055		0.197846
NC_000913	3398055	3398060		0.242408
NC_000913	3398060	3398065		0.271974
NC_000913	3398065	3398070		0.183603
NC_000913	3398070	3398075		0.316408
NC_000913	3398075	3398080		0.443934
NC_000913	3398080	3398085		0.485976
NC_000913	3398085	3398090		0.414338
NC_000913	3398090	3398095		0.443159
NC_000913	3398095	3398100		0.391000
NC_000913	3398100	3398105		0.418333
NC_000913	3398105	3398110		0.329697
NC_000913	3398110	3398115		0.294542
NC_000913	3398115	3398120		0.328682
NC_000913	3398120	3398125		0.385902
NC_000913	3398125	3398130		0.402071
NC_000913	3398130	3398135		0.397267
NC_000913	3398135	3398140		0.443316
NC_000913	3398140	3398145		0.541110
NC_000913	3398145	3398150		0.505691
NC_000913	3398150	3398155		0.498538
NC_000913	3398155	3398160		0.530984
NC_000913	3398160	3398165		0.270976
NC_000913	3398165	3398170		0.156297
NC_000913	3398170	3398175		0.159324
NC_000913	3398175	3398180		0.158987
NC_000913	3398180	3398185		0.127391
NC_000913	3398185	3398190		0.157533
NC_000913	3398190	3398195		0.156093
NC_000913	3398195	3398200		0.172218
NC_000913	3398200	3398205		0.314972
NC_000913	3398205	3398210		0.369441
NC_000913	3398210	3398215		0.437833
NC_000913	3398215	3398220		0.521152
NC_000913	3398220	3398225		0.537734
NC_000913	3398225	3398230		0.539763
NC_000913	3398230	3398235		0.605161
NC_000913	3398235	3398240		0.666152
NC_000913	3398240	3398245		0.741823
NC_000913	3398245	3398250		0.786810
NC_000913	3398250	3398255		0.704485
NC_000913	3398255	3398260		0.440490
NC_000913	3398260	3398265		0.481571
NC_000913	3398265	3398270		0.438890
NC_000913	3398270	3398275		0.394499
NC_000913	3398275	3398280		0.329831
NC_000913	3398280	3398285		0.374949
NC_000913	3398285	3398290		0.414837
NC_000913	3398290	3398295		0.387572
NC_000913	3398295	3398300		0.622532
NC_000913	3398300	3398305		0.520865
NC_000913	3398305	3398310		0.383909
NC_000913	3398310	3398315		0.387586
NC_000913	3398315	3398320		0.327603
NC_000913	3398320	3398325		0.320338
NC_000913	3398325	3398330		0.235459
NC_000913	3398330	3398335		0.311834
NC_000913	3398335	3398340		0.237164
NC_000913	3398340	3398345		0.187887
NC_000913	3398345	3398350		0.193607
NC_000913	3398350	3398355		0.143921
NC_000913	3398355	3398360		0.152827
NC_000913	3398360	3398365		0.154231
NC_000913	3398365	3398370		0.263564
NC_000913	3398370	3398375		0.319897
NC_000913	3398375	3398380		0.403014
NC_000913	3398380	3398385		0.694371
NC_000913	3398385	3398390		0.681835
NC_000913	3398390	3398395		0.394981
NC_000913	3398395	3398400		0.407580
NC_000913	3398400	3398405		0.373819
NC_000913	3398405	3398410		0.340582
NC_000913	3398410	3398415		0.232093
NC_000913	3398415	3398420		0.148231
NC_000913	3398420	3398425		0.110919
NC_000913	3398425	3398430		0.023825
NC_000913	3398430	3398435		0.011789
NC_000913	3398435	3398440		0.010249
NC_000913	3398440	3398445		0.011498
NC_000913	3398445	3398450		0.010515
NC_000913	3398450	3398455		0.011219
NC_000913	3398455	3398460		0.009008
NC_000913	3398460	3398465		0.010253
NC_000913	3398465	3398470		0.011609
NC_000913	3398470	3398475		0.012970
NC_000913	3398475	3398480		0.012278
NC_000913	3398480	3398485		0.017142
NC_000913	3398485	3398490		0.016426
NC_000913	3398490	3398495		0.028669
NC_000913	3398495	3398500		0.055419
NC_000913	3398500	3398505		0.561397
NC_000913	3398505	3398510		0.417800
NC_000913	3398510	3398515		0.431475
NC_000913	3398515	3398520		0.446603
NC_000913	3398520	3398525		0.456638
NC_000913	3398525	3398530		0.687538
NC_000913	3398530	3398535		0.833605
NC_000913	3398535	3398540		0.464724
NC_000913	3398540	3398545		0.374302
NC_000913	3398545	3398550		0.325731
NC_000913	3398550	3398555		0.183316
NC_000913	3398555	3398560		0.111350
NC_000913	3398560	3398565		0.106098
NC_000913	3398565	3398570		0.120820
NC_000913	3398570	3398575		0.124834
NC_000913	3398575	3398580		0.139346
NC_000913	3398580	3398585		0.057054
NC_000913	3398585	3398590		0.054515
NC_000913	3398590	3398595		0.032399
NC_000913	3398595	3398600		0.029173
NC_000913	3398600	3398605		0.020443
NC_000913	3398605	3398610		0.011313
NC_000913	3398610	3398615		0.011722
NC_000913	3398615	3398620		0.013886
NC_000913	3398620	3398625		0.008624
NC_000913	3398625	3398630		0.013814
NC_000913	3398630	3398635		0.006306
NC_000913	3398635	3398640		0.003558
NC_000913	3398640	3398645		0.004601
NC_000913	3398645	3398650		0.002901
NC_000913	3398650	3398655		0.002822
NC_000913	3398655	3398660		0.002481
NC_000913	3398660	3398665		0.002668
NC_000913	3398665	3398670		0.002297
NC_000913	3398670	3398675		0.002835
NC_000913	3398675	3398680		0.004247
NC_000913	3398680	3398685		0.008152
NC_000913	3398685	3398690		0.013498
NC_000913	3398690	3398695		0.020308
NC_000913	3398695	3398700		0.009891
NC_000913	3398700	3398705		0.010653
NC_000913	3398705	3398710		0.016570
NC_000913	3398710	3398715		0.024193
NC_000913	3398715	3398720		0.021029
NC_000913	3398720	3398725		0.031674
NC_000913	3398725	3398730		0.035415
NC_000913	3398730	3398735		0.039656
NC_000913	3398735	3398740		0.062035
NC_000913	3398740	3398745		0.112693
NC_000913	3398745	3398750		0.259249
NC_000913	3398750	3398755		0.366361
NC_000913	3398755	3398760		0.246483
NC_000913	3398760	3398765		0.325444
NC_000913	3398765	3398770		0.307615
NC_000913	3398770	3398775		0.273430
NC_000913	3398775	3398780		0.231815
NC_000913	3398780	3398785		0.246533
NC_000913	3398785	3398790		0.320951
NC_000913	3398790	3398795		0.348068
NC_000913	3398795	3398800		0.322672
NC_000913	3398800	3398805		0.312006
NC_000913	3398805	3398810		0.286720
NC_000913	3398810	3398815		0.350773
NC_000913	3398815	3398820		0.319784
NC_000913	3398820	3398825		0.253720
NC_000913	3398825	3398830		0.256456
NC_000913	3398830	3398835		0.139749
NC_000913	3398835	3398840		0.121032
NC_000913	3398840	3398845		0.155250
NC_000913	3398845	3398850		0.188374
NC_000913	3398850	3398855		0.210955
NC_000913	3398855	3398860		0.252046
NC_000913	3398860	3398865		0.263448
NC_000913	3398865	3398870		0.312760
NC_000913	3398870	3398875		0.334236
NC_000913	3398875	3398880		0.566415
NC_000913	3398880	3398885		0.361047
NC_000913	3398885	3398890		0.348250
NC_000913	3398890	3398895		0.253126
NC_000913	3398895	3398900		0.240048
NC_000913	3398900	3398905		0.271225
NC_000913	3398905	3398910		0.413356
NC_000913	3398910	3398915		0.640479
NC_000913	3398915	3398920		0.618245
NC_000913	3398920	3398925		0.505082
NC_000913	3398925	3398930		0.469477
NC_000913	3398930	3398935		0.543114
NC_000913	3398935	3398940		0.545531
NC_000913	3398940	3398945		0.622356
NC_000913	3398945	3398950		0.654813
NC_000913	3398950	3398955		0.383113
NC_000913	3398955	3398960		0.333775
NC_000913	3398960	3398965		0.262054
NC_000913	3398965	3398970		0.269918
NC_000913	3398970	3398975		0.247134
NC_000913	3398975	3398980		0.237937
NC_000913	3398980	3398985		0.309162
NC_000913	3398985	3398990		0.333573
NC_000913	3398990	3398995		0.380501
NC_000913	3398995	3399000		0.492162
NC_000913	3399000	3399005		0.442789
NC_000913	3399005	3399010		0.476655
NC_000913	3399010	3399015		0.439887
NC_000913	3399015	3399020		0.467687
NC_000913	3399020	3399025		0.476917
NC_000913	3399025	3399030		0.519795
NC_000913	3399030	3399035		0.416368
NC_000913	3399035	3399040		0.299735
NC_000913	3399040	3399045		0.289307
NC_000913	3399045	3399050		0.221714
NC_000913	3399050	3399055		0.178125
NC_000913	3399055	3399060		0.114720
NC_000913	3399060	3399065		0.106482
NC_000913	3399065	3399070		0.098915
NC_000913	3399070	3399075		0.137449
NC_000913	3399075	3399080		0.107637
NC_000913	3399080	3399085		0.213751
NC_000913	3399085	3399090		0.254860
NC_000913	3399090	3399095		0.374294
NC_000913	3399095	3399100		0.582208
NC_000913	3399100	3399105		0.752874
NC_000913	3399105	3399110		0.623014
NC_000913	3399110	3399115		0.415374
NC_000913	3399115	3399120		0.202570
NC_000913	3399120	3399125		0.293024
NC_000913	3399125	3399130		0.324732
NC_000913	3399130	3399135		0.348122
NC_000913	3399135	3399140		0.372932
NC_000913	3399140	3399145		0.481264
NC_000913	3399145	3399150		0.572413
NC_000913	3399150	3399155		0.701408
NC_000913	3399155	3399160		0.751028
NC_000913	3399160	3399165		0.943973
NC_000913	3399165	3399170		0.949371
NC_000913	3399170	3399175		1.069306
NC_000913	3399175	3399180		1.239044
NC_000913	3399180	3399185		1.219810
NC_000913	3399185	3399190		1.054613
NC_000913	3399190	3399195		0.747922
NC_000913	3399195	3399200		0.741451
NC_000913	3399200	3399205		0.658796
NC_000913	3399205	3399210		0.604128
NC_000913	3399210	3399215		0.592816
NC_000913	3399215	3399220		0.623808
NC_000913	3399220	3399225		0.440602
NC_000913	3399225	3399230		0.452033
NC_000913	3399230	3399235		0.738544
NC_000913	3399235	3399240		0.336077
NC_000913	3399240	3399245		0.340625
NC_000913	3399245	3399250		0.194996
NC_000913	3399250	3399255		0.224339
NC_000913	3399255	3399260		0.213677
NC_000913	3399260	3399265		0.166472
NC_000913	3399265	3399270		0.173591
NC_000913	3399270	3399275		0.158141
NC_000913	3399275	3399280		0.168497
NC_000913	3399280	3399285		0.161416
NC_000913	3399285	3399290		0.127250
NC_000913	3399290	3399295		0.134490
NC_000913	3399295	3399300		0.128439
NC_000913	3399300	3399305		0.095237
NC_000913	3399305	3399310		0.066604
NC_000913	3399310	3399315		0.083276
NC_000913	3399315	3399320		0.096974
NC_000913	3399320	3399325		0.127009
NC_000913	3399325	3399330		0.239652
NC_000913	3399330	3399335		0.265747
NC_000913	3399335	3399340		0.197773
NC_000913	3399340	3399345		0.060846
NC_000913	3399345	3399350		0.052817
NC_000913	3399350	3399355		0.055198
NC_000913	3399355	3399360		0.056005
NC_000913	3399360	3399365		0.054496
NC_000913	3399365	3399370		0.051206
NC_000913	3399370	3399375		0.047470
NC_000913	3399375	3399380		0.096585
NC_000913	3399380	3399385		0.179726
NC_000913	3399385	3399390		0.197879
NC_000913	3399390	3399395		0.325579
NC_000913	3399395	3399400		0.366105
NC_000913	3399400	3399405		0.497668
NC_000913	3399405	3399410		0.442388
NC_000913	3399410	3399415		0.599400
NC_000913	3399415	3399420		0.681136
NC_000913	3399420	3399425		0.542207
NC_000913	3399425	3399430		0.557717
NC_000913	3399430	3399435		0.497866
NC_000913	3399435	3399440		0.408888
NC_000913	3399440	3399445		0.443626
NC_000913	3399445	3399450		0.575477
NC_000913	3399450	3399455		0.615761
NC_000913	3399455	3399460		0.518051
NC_000913	3399460	3399465		0.549434
NC_000913	3399465	3399470		0.563893
NC_000913	3399470	3399475		0.486866
NC_000913	3399475	3399480		0.408980
NC_000913	3399480	3399485		0.399328
NC_000913	3399485	3399490		0.300819
NC_000913	3399490	3399495		0.359624
NC_000913	3399495	3399500		0.328102
NC_000913	3399500	3399505		0.339617
NC_000913	3399505	3399510		0.313166
NC_000913	3399510	3399515		0.203663
NC_000913	3399515	3399520		0.136398
NC_000913	3399520	3399525		0.122726
NC_000913	3399525	3399530		0.127593
NC_000913	3399530	3399535		0.138534
NC_000913	3399535	3399540		0.135943
NC_000913	3399540	3399545		0.268052
NC_000913	3399545	3399550		0.350078
NC_000913	3399550	3399555		0.458307
NC_000913	3399555	3399560		0.569373
NC_000913	3399560	3399565		0.696226
NC_000913	3399565	3399570		1.658310
NC_000913	3399570	3399575		2.531552
NC_000913	3399575	3399580		2.213354
NC_000913	3399580	3399585		2.090280
NC_000913	3399585	3399590		2.065032
NC_000913	3399590	3399595		1.459529
NC_000913	3399595	3399600		1.004150
NC_000913	3399600	3399605		1.121339
NC_000913	3399605	3399610		0.778094
NC_000913	3399610	3399615		0.586191
NC_000913	3399615	3399620		0.542798
NC_000913	3399620	3399625		0.398723
NC_000913	3399625	3399630		0.415289
NC_000913	3399630	3399635		0.414435
NC_000913	3399635	3399640		0.456744
NC_000913	3399640	3399645		0.397107
NC_000913	3399645	3399650		0.352336
NC_000913	3399650	3399655		0.330110
NC_000913	3399655	3399660		0.361770
NC_000913	3399660	3399665		0.410375
NC_000913	3399665	3399670		0.421764
NC_000913	3399670	3399675		0.425074
NC_000913	3399675	3399680		0.620989
NC_000913	3399680	3399685		0.663969
NC_000913	3399685	3399690		0.856066
NC_000913	3399690	3399695		0.870534
NC_000913	3399695	3399700		0.789550
NC_000913	3399700	3399705		0.653476
NC_000913	3399705	3399710		0.687674
NC_000913	3399710	3399715		0.584613
NC_000913	3399715	3399720		0.550879
NC_000913	3399720	3399725		0.465053
NC_000913	3399725	3399730		0.310059
NC_000913	3399730	3399735		0.278846
NC_000913	3399735	3399740		0.299977
NC_000913	3399740	3399745		0.339859
NC_000913	3399745	3399750		0.350145
NC_000913	3399750	3399755		0.371576
NC_000913	3399755	3399760		0.269175
NC_000913	3399760	3399765		0.251336
NC_000913	3399765	3399770		0.126985
NC_000913	3399770	3399775		0.091080
NC_000913	3399775	3399780		0.091377
NC_000913	3399780	3399785		0.090022
NC_000913	3399785	3399790		0.104647
NC_000913	3399790	3399795		0.190427
NC_000913	3399795	3399800		0.165951
NC_000913	3399800	3399805		0.170294
NC_000913	3399805	3399810		0.290092
NC_000913	3399810	3399815		0.196198
NC_000913	3399815	3399820		0.173113
NC_000913	3399820	3399825		0.057388
NC_000913	3399825	3399830		0.042413
NC_000913	3399830	3399835		0.042368
NC_000913	3399835	3399840		0.055332
NC_000913	3399840	3399845		0.074091
NC_000913	3399845	3399850		0.073789
NC_000913	3399850	3399855		0.143539
NC_000913	3399855	3399860		0.580940
NC_000913	3399860	3399865		0.576340
NC_000913	3399865	3399870		0.384273
NC_000913	3399870	3399875		0.291552
NC_000913	3399875	3399880		0.275997
NC_000913	3399880	3399885		0.219147
NC_000913	3399885	3399890		0.241009
NC_000913	3399890	3399895		0.198491
NC_000913	3399895	3399900		0.163396
NC_000913	3399900	3399905		0.155798
NC_000913	3399905	3399910		0.040467
NC_000913	3399910	3399915		0.025074
NC_000913	3399915	3399920		0.019444
NC_000913	3399920	3399925		0.018730
NC_000913	3399925	3399930		0.017732
NC_000913	3399930	3399935		0.025440
NC_000913	3399935	3399940		0.015459
NC_000913	3399940	3399945		0.019976
NC_000913	3399945	3399950		0.048532
NC_000913	3399950	3399955		0.063557
NC_000913	3399955	3399960		0.071206
NC_000913	3399960	3399965		0.080252
NC_000913	3399965	3399970		0.135372
NC_000913	3399970	3399975		0.129212
NC_000913	3399975	3399980		0.167564
NC_000913	3399980	3399985		0.163407
NC_000913	3399985	3399990		0.091408
NC_000913	3399990	3399995		0.117015
NC_000913	3399995	3400000		0.255416
NC_000913	3400000	3400005		0.165972
NC_000913	3400005	3400010		0.213477
NC_000913	3400010	3400015		0.189080
NC_000913	3400015	3400020		0.224753
NC_000913	3400020	3400025		0.281152
NC_000913	3400025	3400030		0.318971
NC_000913	3400030	3400035		0.261541
NC_000913	3400035	3400040		0.246880
NC_000913	3400040	3400045		0.260434
NC_000913	3400045	3400050		0.249623
NC_000913	3400050	3400055		0.228284
NC_000913	3400055	3400060		0.254416
NC_000913	3400060	3400065		0.292047
NC_000913	3400065	3400070		0.271364
NC_000913	3400070	3400075		0.292882
NC_000913	3400075	3400080		0.551683
NC_000913	3400080	3400085		0.826999
NC_000913	3400085	3400090		0.596773
NC_000913	3400090	3400095		0.449834
NC_000913	3400095	3400100		0.438519
NC_000913	3400100	3400105		0.352738
NC_000913	3400105	3400110		0.355818
NC_000913	3400110	3400115		0.368530
NC_000913	3400115	3400120		0.339931
NC_000913	3400120	3400125		0.293145
NC_000913	3400125	3400130		0.282816
NC_000913	3400130	3400135		0.314318
NC_000913	3400135	3400140		0.204686
NC_000913	3400140	3400145		0.245846
NC_000913	3400145	3400150		0.246179
NC_000913	3400150	3400155		0.188855
NC_000913	3400155	3400160		0.129689
NC_000913	3400160	3400165		0.134914
NC_000913	3400165	3400170		0.443115
NC_000913	3400170	3400175		0.303144
NC_000913	3400175	3400180		0.302609
NC_000913	3400180	3400185		0.306216
NC_000913	3400185	3400190		0.317255
NC_000913	3400190	3400195		0.391700
NC_000913	3400195	3400200		0.346742
NC_000913	3400200	3400205		0.326773
NC_000913	3400205	3400210		0.437239
NC_000913	3400210	3400215		0.558531
NC_000913	3400215	3400220		0.720626
NC_000913	3400220	3400225		0.646985
NC_000913	3400225	3400230		0.667754
NC_000913	3400230	3400235		1.003939
NC_000913	3400235	3400240		0.319978
NC_000913	3400240	3400245		0.303110
NC_000913	3400245	3400250		0.231522
NC_000913	3400250	3400255		0.210858
NC_000913	3400255	3400260		0.241474
NC_000913	3400260	3400265		0.338431
NC_000913	3400265	3400270		0.479179
NC_000913	3400270	3400275		0.455277
NC_000913	3400275	3400280		0.412267
NC_000913	3400280	3400285		0.352446
NC_000913	3400285	3400290		0.372705
NC_000913	3400290	3400295		0.302207
NC_000913	3400295	3400300		0.257778
NC_000913	3400300	3400305		0.202554
NC_000913	3400305	3400310		0.199589
NC_000913	3400310	3400315		0.197181
NC_000913	3400315	3400320		0.255249
NC_000913	3400320	3400325		0.362635
NC_000913	3400325	3400330		0.438715
NC_000913	3400330	3400335		0.295144
NC_000913	3400335	3400340		0.242598
NC_000913	3400340	3400345		0.182452
NC_000913	3400345	3400350		0.172535
NC_000913	3400350	3400355		0.167560
NC_000913	3400355	3400360		0.157145
NC_000913	3400360	3400365		0.135939
NC_000913	3400365	3400370		0.104518
NC_000913	3400370	3400375		0.095011
NC_000913	3400375	3400380		0.098824
NC_000913	3400380	3400385		0.222196
NC_000913	3400385	3400390		0.135911
NC_000913	3400390	3400395		0.087865
NC_000913	3400395	3400400		0.070781
NC_000913	3400400	3400405		0.061924
NC_000913	3400405	3400410		0.062477
NC_000913	3400410	3400415		0.071165
NC_000913	3400415	3400420		0.070826
NC_000913	3400420	3400425		0.100511
NC_000913	3400425	3400430		0.131826
NC_000913	3400430	3400435		0.081127
NC_000913	3400435	3400440		0.155575
NC_000913	3400440	3400445		0.129281
NC_000913	3400445	3400450		0.132198
NC_000913	3400450	3400455		0.128455
NC_000913	3400455	3400460		0.145489
NC_000913	3400460	3400465		0.195988
NC_000913	3400465	3400470		0.399844
NC_000913	3400470	3400475		0.440773
NC_000913	3400475	3400480		0.492028
NC_000913	3400480	3400485		0.414111
NC_000913	3400485	3400490		0.432816
NC_000913	3400490	3400495		0.599175
NC_000913	3400495	3400500		0.991556
NC_000913	3400500	3400505		1.107541
NC_000913	3400505	3400510		1.236685
NC_000913	3400510	3400515		1.112478
NC_000913	3400515	3400520		0.971592
NC_000913	3400520	3400525		0.956280
NC_000913	3400525	3400530		0.939256
NC_000913	3400530	3400535		1.017565
NC_000913	3400535	3400540		1.181661
NC_000913	3400540	3400545		1.257107
NC_000913	3400545	3400550		1.551820
NC_000913	3400550	3400555		1.672318
NC_000913	3400555	3400560		1.522842
NC_000913	3400560	3400565		2.036808
NC_000913	3400565	3400570		1.341117
NC_000913	3400570	3400575		1.186025
NC_000913	3400575	3400580		1.241730
NC_000913	3400580	3400585		1.072210
NC_000913	3400585	3400590		0.946112
NC_000913	3400590	3400595		0.676962
NC_000913	3400595	3400600		0.306072
NC_000913	3400600	3400605		0.291216
NC_000913	3400605	3400610		0.202353
NC_000913	3400610	3400615		0.163984
NC_000913	3400615	3400620		0.157449
NC_000913	3400620	3400625		0.151233
NC_000913	3400625	3400630		0.171242
NC_000913	3400630	3400635		0.183095
NC_000913	3400635	3400640		0.111030
NC_000913	3400640	3400645		0.132577
NC_000913	3400645	3400650		0.169167
NC_000913	3400650	3400655		0.226175
NC_000913	3400655	3400660		0.314745
NC_000913	3400660	3400665		0.267249
NC_000913	3400665	3400670		0.233932
NC_000913	3400670	3400675		0.046927
NC_000913	3400675	3400680		0.031438
NC_000913	3400680	3400685		0.036259
NC_000913	3400685	3400690		0.040572
NC_000913	3400690	3400695		0.039385
NC_000913	3400695	3400700		0.039460
NC_000913	3400700	3400705		0.047028
NC_000913	3400705	3400710		0.102528
NC_000913	3400710	3400715		0.294449
NC_000913	3400715	3400720		0.253914
NC_000913	3400720	3400725		0.240617
NC_000913	3400725	3400730		0.264989
NC_000913	3400730	3400735		0.258234
NC_000913	3400735	3400740		0.213025
NC_000913	3400740	3400745		0.206575
NC_000913	3400745	3400750		0.214027
NC_000913	3400750	3400755		0.253300
NC_000913	3400755	3400760		0.151313
NC_000913	3400760	3400765		0.147857
NC_000913	3400765	3400770		0.140808
NC_000913	3400770	3400775		0.177210
NC_000913	3400775	3400780		0.181094
NC_000913	3400780	3400785		0.401990
NC_000913	3400785	3400790		0.740998
NC_000913	3400790	3400795		0.732052
NC_000913	3400795	3400800		0.712339
NC_000913	3400800	3400805		0.580882
NC_000913	3400805	3400810		0.256093
NC_000913	3400810	3400815		0.117593
NC_000913	3400815	3400820		0.111385
NC_000913	3400820	3400825		0.114804
NC_000913	3400825	3400830		0.091993
NC_000913	3400830	3400835		0.107014
NC_000913	3400835	3400840		0.108707
NC_000913	3400840	3400845		0.134281
NC_000913	3400845	3400850		0.274134
NC_000913	3400850	3400855		0.274400
NC_000913	3400855	3400860		0.248664
NC_000913	3400860	3400865		0.283650
NC_000913	3400865	3400870		0.267715
NC_000913	3400870	3400875		0.311606
NC_000913	3400875	3400880		0.268795
NC_000913	3400880	3400885		0.272279
NC_000913	3400885	3400890		0.136181
NC_000913	3400890	3400895		0.142517
NC_000913	3400895	3400900		0.124456
NC_000913	3400900	3400905		0.126928
NC_000913	3400905	3400910		0.155080
NC_000913	3400910	3400915		0.121931
NC_000913	3400915	3400920		0.194057
NC_000913	3400920	3400925		0.417069
NC_000913	3400925	3400930		0.441006
NC_000913	3400930	3400935		0.463691
NC_000913	3400935	3400940		0.417428
NC_000913	3400940	3400945		0.397036
NC_000913	3400945	3400950		0.530355
NC_000913	3400950	3400955		0.385842
NC_000913	3400955	3400960		0.362740
NC_000913	3400960	3400965		0.248493
NC_000913	3400965	3400970		0.255993
NC_000913	3400970	3400975		0.285809
NC_000913	3400975	3400980		0.268790
NC_000913	3400980	3400985		0.320692
NC_000913	3400985	3400990		0.485084
NC_000913	3400990	3400995		1.090854
NC_000913	3400995	3401000		1.077853
NC_000913	3401000	3401005		0.850169
NC_000913	3401005	3401010		0.552194
NC_000913	3401010	3401015		0.523844
NC_000913	3401015	3401020		0.709473
NC_000913	3401020	3401025		0.293331
NC_000913	3401025	3401030		0.235693
NC_000913	3401030	3401035		0.497653
NC_000913	3401035	3401040		0.487793
NC_000913	3401040	3401045		0.513495
NC_000913	3401045	3401050		0.712818
NC_000913	3401050	3401055		0.631106
NC_000913	3401055	3401060		0.862761
NC_000913	3401060	3401065		0.611004
NC_000913	3401065	3401070		0.677936
NC_000913	3401070	3401075		0.881058
NC_000913	3401075	3401080		0.985103
NC_000913	3401080	3401085		1.010003
NC_000913	3401085	3401090		1.094535
NC_000913	3401090	3401095		0.533011
NC_000913	3401095	3401100		0.326289
NC_000913	3401100	3401105		0.286630
NC_000913	3401105	3401110		0.224642
NC_000913	3401110	3401115		0.218046
NC_000913	3401115	3401120		0.225534
NC_000913	3401120	3401125		0.303282
NC_000913	3401125	3401130		0.370454
NC_000913	3401130	3401135		0.355165
NC_000913	3401135	3401140		0.248368
NC_000913	3401140	3401145		0.179443
NC_000913	3401145	3401150		0.099612
NC_000913	3401150	3401155		0.048957
NC_000913	3401155	3401160		0.047010
NC_000913	3401160	3401165		0.043549
NC_000913	3401165	3401170		0.034373
NC_000913	3401170	3401175		0.030345
NC_000913	3401175	3401180		0.049701
NC_000913	3401180	3401185		0.029930
NC_000913	3401185	3401190		0.044181
NC_000913	3401190	3401195		0.043375
NC_000913	3401195	3401200		0.051872
NC_000913	3401200	3401205		0.106394
NC_000913	3401205	3401210		0.133664
NC_000913	3401210	3401215		0.197666
NC_000913	3401215	3401220		0.412836
NC_000913	3401220	3401225		0.504016
NC_000913	3401225	3401230		0.225750
NC_000913	3401230	3401235		0.249583
NC_000913	3401235	3401240		0.319875
NC_000913	3401240	3401245		0.341757
NC_000913	3401245	3401250		0.363110
NC_000913	3401250	3401255		0.336651
NC_000913	3401255	3401260		0.241118
NC_000913	3401260	3401265		0.239889
NC_000913	3401265	3401270		0.211365
NC_000913	3401270	3401275		0.195547
NC_000913	3401275	3401280		0.213848
NC_000913	3401280	3401285		0.233764
NC_000913	3401285	3401290		0.400619
NC_000913	3401290	3401295		0.568929
NC_000913	3401295	3401300		0.744420
NC_000913	3401300	3401305		0.906409
NC_000913	3401305	3401310		0.777801
NC_000913	3401310	3401315		0.462065
NC_000913	3401315	3401320		0.356557
NC_000913	3401320	3401325		0.225271
NC_000913	3401325	3401330		0.195169
NC_000913	3401330	3401335		0.146834
NC_000913	3401335	3401340		0.101078
NC_000913	3401340	3401345		0.113722
NC_000913	3401345	3401350		0.098423
NC_000913	3401350	3401355		0.089342
NC_000913	3401355	3401360		0.097071
NC_000913	3401360	3401365		0.168531
NC_000913	3401365	3401370		0.205590
NC_000913	3401370	3401375		0.220898
NC_000913	3401375	3401380		0.393844
NC_000913	3401380	3401385		0.489909
NC_000913	3401385	3401390		0.347443
NC_000913	3401390	3401395		0.380125
NC_000913	3401395	3401400		0.248731
NC_000913	3401400	3401405		0.170370
NC_000913	3401405	3401410		0.197127
NC_000913	3401410	3401415		0.178628
NC_000913	3401415	3401420		0.160230
NC_000913	3401420	3401425		0.199581
NC_000913	3401425	3401430		0.353968
NC_000913	3401430	3401435		0.480202
NC_000913	3401435	3401440		0.460321
NC_000913	3401440	3401445		0.424415
NC_000913	3401445	3401450		0.414680
NC_000913	3401450	3401455		0.345873
NC_000913	3401455	3401460		0.350422
NC_000913	3401460	3401465		0.428009
NC_000913	3401465	3401470		0.476128
NC_000913	3401470	3401475		0.552277
NC_000913	3401475	3401480		0.667334
NC_000913	3401480	3401485		0.810964
NC_000913	3401485	3401490		0.735070
NC_000913	3401490	3401495		1.094935
NC_000913	3401495	3401500		0.734175
NC_000913	3401500	3401505		0.666114
NC_000913	3401505	3401510		0.611257
NC_000913	3401510	3401515		0.469593
NC_000913	3401515	3401520		0.393332
NC_000913	3401520	3401525		0.342791
NC_000913	3401525	3401530		0.378434
NC_000913	3401530	3401535		0.426545
NC_000913	3401535	3401540		0.349836
NC_000913	3401540	3401545		0.349765
NC_000913	3401545	3401550		0.483709
NC_000913	3401550	3401555		0.463891
NC_000913	3401555	3401560		0.418620
NC_000913	3401560	3401565		0.335548
NC_000913	3401565	3401570		0.334458
NC_000913	3401570	3401575		0.299758
NC_000913	3401575	3401580		0.264153
NC_000913	3401580	3401585		0.227134
NC_000913	3401585	3401590		0.227984
NC_000913	3401590	3401595		0.247157
NC_000913	3401595	3401600		0.298416
NC_000913	3401600	3401605		0.300546
NC_000913	3401605	3401610		0.299048
NC_000913	3401610	3401615		0.169808
NC_000913	3401615	3401620		0.050178
NC_000913	3401620	3401625		0.053282
NC_000913	3401625	3401630		0.058801
NC_000913	3401630	3401635		0.053381
NC_000913	3401635	3401640		0.067157
NC_000913	3401640	3401645		0.086425
NC_000913	3401645	3401650		0.151725
NC_000913	3401650	3401655		0.876943
NC_000913	3401655	3401660		0.747040
NC_000913	3401660	3401665		0.746096
NC_000913	3401665	3401670		0.577886
NC_000913	3401670	3401675		0.363898
NC_000913	3401675	3401680		0.282374
NC_000913	3401680	3401685		0.270354
NC_000913	3401685	3401690		0.243517
NC_000913	3401690	3401695		0.196521
NC_000913	3401695	3401700		0.164774
NC_000913	3401700	3401705		0.146845
NC_000913	3401705	3401710		0.179473
NC_000913	3401710	3401715		0.167238
NC_000913	3401715	3401720		0.204243
NC_000913	3401720	3401725		0.200108
NC_000913	3401725	3401730		0.136308
NC_000913	3401730	3401735		0.119853
NC_000913	3401735	3401740		0.206489
NC_000913	3401740	3401745		0.081486
NC_000913	3401745	3401750		0.074792
NC_000913	3401750	3401755		0.026314
NC_000913	3401755	3401760		0.022792
NC_000913	3401760	3401765		0.027619
NC_000913	3401765	3401770		0.025747
NC_000913	3401770	3401775		0.045519
NC_000913	3401775	3401780		0.055878
NC_000913	3401780	3401785		0.093878
NC_000913	3401785	3401790		0.142490
NC_000913	3401790	3401795		0.439945
NC_000913	3401795	3401800		0.436441
NC_000913	3401800	3401805		0.450987
NC_000913	3401805	3401810		0.531259
NC_000913	3401810	3401815		0.735471
NC_000913	3401815	3401820		0.657025
NC_000913	3401820	3401825		0.821837
NC_000913	3401825	3401830		0.340306
NC_000913	3401830	3401835		0.104935
NC_000913	3401835	3401840		0.044074
NC_000913	3401840	3401845		0.041625
NC_000913	3401845	3401850		0.048050
NC_000913	3401850	3401855		0.053302
NC_000913	3401855	3401860		0.045554
NC_000913	3401860	3401865		0.054483
NC_000913	3401865	3401870		0.439712
NC_000913	3401870	3401875		0.360104
NC_000913	3401875	3401880		0.306462
NC_000913	3401880	3401885		0.361825
NC_000913	3401885	3401890		0.249604
NC_000913	3401890	3401895		0.183186
NC_000913	3401895	3401900		0.192965
NC_000913	3401900	3401905		0.170334
NC_000913	3401905	3401910		0.144172
NC_000913	3401910	3401915		0.216971
NC_000913	3401915	3401920		0.218172
NC_000913	3401920	3401925		0.302854
NC_000913	3401925	3401930		0.302003
NC_000913	3401930	3401935		0.068308
NC_000913	3401935	3401940		0.065369
NC_000913	3401940	3401945		0.082297
NC_000913	3401945	3401950		0.056574
NC_000913	3401950	3401955		0.060225
NC_000913	3401955	3401960		0.028815
NC_000913	3401960	3401965		0.027568
NC_000913	3401965	3401970		0.076876
NC_000913	3401970	3401975		0.405204
NC_000913	3401975	3401980		0.464670
NC_000913	3401980	3401985		0.457247
NC_000913	3401985	3401990		0.617283
NC_000913	3401990	3401995		1.975544
NC_000913	3401995	3402000		2.858000
NC_000913	3402000	3402005		2.743313
NC_000913	3402005	3402010		2.651404
NC_000913	3402010	3402015		2.824625
NC_000913	3402015	3402020		2.675924
NC_000913	3402020	3402025		2.495229
NC_000913	3402025	3402030		2.401678
NC_000913	3402030	3402035		2.150577
NC_000913	3402035	3402040		1.955902
NC_000913	3402040	3402045		0.626402
NC_000913	3402045	3402050		0.397119
NC_000913	3402050	3402055		0.200906
NC_000913	3402055	3402060		0.046371
NC_000913	3402060	3402065		0.018234
NC_000913	3402065	3402070		0.018666
NC_000913	3402070	3402075		0.015652
NC_000913	3402075	3402080		0.006266
NC_000913	3402080	3402085		0.006295
NC_000913	3402085	3402090		0.005638
NC_000913	3402090	3402095		0.014670
NC_000913	3402095	3402100		0.020748
NC_000913	3402100	3402105		0.022665
NC_000913	3402105	3402110		0.023520
NC_000913	3402110	3402115		0.031063
NC_000913	3402115	3402120		0.049728
NC_000913	3402120	3402125		0.054030
NC_000913	3402125	3402130		0.131588
NC_000913	3402130	3402135		0.037332
NC_000913	3402135	3402140		0.039477
NC_000913	3402140	3402145		0.038131
NC_000913	3402145	3402150		0.041380
NC_000913	3402150	3402155		0.023758
NC_000913	3402155	3402160		0.025475
NC_000913	3402160	3402165		0.030127
NC_000913	3402165	3402170		0.038172
NC_000913	3402170	3402175		0.028888
NC_000913	3402175	3402180		0.046257
NC_000913	3402180	3402185		0.309447
NC_000913	3402185	3402190		0.278409
NC_000913	3402190	3402195		0.333246
NC_000913	3402195	3402200		0.269831
NC_000913	3402200	3402205		0.261454
NC_000913	3402205	3402210		0.232477
NC_000913	3402210	3402215		0.225294
NC_000913	3402215	3402220		0.235625
NC_000913	3402220	3402225		0.297259
NC_000913	3402225	3402230		0.439424
NC_000913	3402230	3402235		0.455683
NC_000913	3402235	3402240		0.919212
NC_000913	3402240	3402245		0.972825
NC_000913	3402245	3402250		0.746320
NC_000913	3402250	3402255		0.514474
NC_000913	3402255	3402260		0.417070
NC_000913	3402260	3402265		0.272925
NC_000913	3402265	3402270		0.244939
NC_000913	3402270	3402275		0.247160
NC_000913	3402275	3402280		0.256315
NC_000913	3402280	3402285		0.387935
NC_000913	3402285	3402290		0.551092
NC_000913	3402290	3402295		0.635522
NC_000913	3402295	3402300		1.061016
NC_000913	3402300	3402305		0.355704
NC_000913	3402305	3402310		0.387276
NC_000913	3402310	3402315		0.243289
NC_000913	3402315	3402320		0.199867
NC_000913	3402320	3402325		0.116767
NC_000913	3402325	3402330		0.098242
NC_000913	3402330	3402335		0.125837
NC_000913	3402335	3402340		0.167282
NC_000913	3402340	3402345		0.109591
NC_000913	3402345	3402350		0.109314
NC_000913	3402350	3402355		0.057305
NC_000913	3402355	3402360		0.057381
NC_000913	3402360	3402365		0.067748
NC_000913	3402365	3402370		0.075719
NC_000913	3402370	3402375		0.111576
NC_000913	3402375	3402380		0.105317
NC_000913	3402380	3402385		0.386505
NC_000913	3402385	3402390		0.482734
NC_000913	3402390	3402395		0.585065
NC_000913	3402395	3402400		0.705140
NC_000913	3402400	3402405		0.850576
NC_000913	3402405	3402410		0.755285
NC_000913	3402410	3402415		0.682841
NC_000913	3402415	3402420		0.672353
NC_000913	3402420	3402425		0.567157
NC_000913	3402425	3402430		0.296594
NC_000913	3402430	3402435		0.181717
NC_000913	3402435	3402440		0.176375
NC_000913	3402440	3402445		0.169445
NC_000913	3402445	3402450		0.156457
NC_000913	3402450	3402455		0.199470
NC_000913	3402455	3402460		0.404603
NC_000913	3402460	3402465		0.501881
NC_000913	3402465	3402470		0.462649
NC_000913	3402470	3402475		0.519980
NC_000913	3402475	3402480		0.684726
NC_000913	3402480	3402485		0.733102
NC_000913	3402485	3402490		0.605753
NC_000913	3402490	3402495		0.638163
NC_000913	3402495	3402500		0.665703
NC_000913	3402500	3402505		0.545095
NC_000913	3402505	3402510		0.633924
NC_000913	3402510	3402515		0.657640
NC_000913	3402515	3402520		0.728282
NC_000913	3402520	3402525		0.755445
NC_000913	3402525	3402530		0.903582
NC_000913	3402530	3402535		1.740711
NC_000913	3402535	3402540		1.885237
NC_000913	3402540	3402545		1.978586
NC_000913	3402545	3402550		1.701898
NC_000913	3402550	3402555		1.595882
NC_000913	3402555	3402560		1.114414
NC_000913	3402560	3402565		0.299810
NC_000913	3402565	3402570		0.255347
NC_000913	3402570	3402575		0.281120
NC_000913	3402575	3402580		0.283506
NC_000913	3402580	3402585		0.252947
NC_000913	3402585	3402590		0.267316
NC_000913	3402590	3402595		0.290236
NC_000913	3402595	3402600		0.192004
NC_000913	3402600	3402605		0.209983
NC_000913	3402605	3402610		0.348752
NC_000913	3402610	3402615		0.503397
NC_000913	3402615	3402620		0.373650
NC_000913	3402620	3402625		0.166047
NC_000913	3402625	3402630		0.167194
NC_000913	3402630	3402635		0.205885
NC_000913	3402635	3402640		0.081963
NC_000913	3402640	3402645		0.011886
NC_000913	3402645	3402650		0.013934
NC_000913	3402650	3402655		0.017262
NC_000913	3402655	3402660		0.015683
NC_000913	3402660	3402665		0.017373
NC_000913	3402665	3402670		0.031501
NC_000913	3402670	3402675		0.035911
NC_000913	3402675	3402680		0.055080
NC_000913	3402680	3402685		0.144721
NC_000913	3402685	3402690		0.141288
NC_000913	3402690	3402695		0.137126
NC_000913	3402695	3402700		0.183602
NC_000913	3402700	3402705		0.196335
NC_000913	3402705	3402710		0.145512
NC_000913	3402710	3402715		0.154915
NC_000913	3402715	3402720		0.191580
NC_000913	3402720	3402725		0.174489
NC_000913	3402725	3402730		0.222809
NC_000913	3402730	3402735		0.236293
NC_000913	3402735	3402740		0.163772
NC_000913	3402740	3402745		0.194403
NC_000913	3402745	3402750		0.234543
NC_000913	3402750	3402755		0.278995
NC_000913	3402755	3402760		0.297142
NC_000913	3402760	3402765		0.340462
NC_000913	3402765	3402770		0.346484
NC_000913	3402770	3402775		0.523232
NC_000913	3402775	3402780		0.470261
NC_000913	3402780	3402785		0.508329
NC_000913	3402785	3402790		0.379523
NC_000913	3402790	3402795		0.291394
NC_000913	3402795	3402800		0.326085
NC_000913	3402800	3402805		0.355443
NC_000913	3402805	3402810		0.338041
NC_000913	3402810	3402815		0.203689
NC_000913	3402815	3402820		0.246220
NC_000913	3402820	3402825		0.184542
NC_000913	3402825	3402830		0.235467
NC_000913	3402830	3402835		0.208983
NC_000913	3402835	3402840		0.202491
NC_000913	3402840	3402845		0.176212
NC_000913	3402845	3402850		0.178086
NC_000913	3402850	3402855		0.158367
NC_000913	3402855	3402860		0.200802
NC_000913	3402860	3402865		0.141883
NC_000913	3402865	3402870		0.135826
NC_000913	3402870	3402875		0.141533
NC_000913	3402875	3402880		0.136943
NC_000913	3402880	3402885		0.130145
NC_000913	3402885	3402890		0.157969
NC_000913	3402890	3402895		0.249616
NC_000913	3402895	3402900		0.127716
NC_000913	3402900	3402905		0.054131
NC_000913	3402905	3402910		0.016506
NC_000913	3402910	3402915		0.013899
NC_000913	3402915	3402920		0.013020
NC_000913	3402920	3402925		0.014226
NC_000913	3402925	3402930		0.016765
NC_000913	3402930	3402935		0.036047
NC_000913	3402935	3402940		0.200157
NC_000913	3402940	3402945		0.216070
NC_000913	3402945	3402950		0.262691
NC_000913	3402950	3402955		0.223029
NC_000913	3402955	3402960		0.248470
NC_000913	3402960	3402965		0.246669
NC_000913	3402965	3402970		0.194551
NC_000913	3402970	3402975		0.039159
NC_000913	3402975	3402980		0.041555
NC_000913	3402980	3402985		0.038197
NC_000913	3402985	3402990		0.042249
NC_000913	3402990	3402995		0.045162
NC_000913	3402995	3403000		0.130547
NC_000913	3403000	3403005		0.265553
NC_000913	3403005	3403010		0.245340
NC_000913	3403010	3403015		0.224150
NC_000913	3403015	3403020		0.306962
NC_000913	3403020	3403025		0.270163
NC_000913	3403025	3403030		0.315349
NC_000913	3403030	3403035		0.305770
NC_000913	3403035	3403040		0.268307
NC_000913	3403040	3403045		0.293838
NC_000913	3403045	3403050		0.209214
NC_000913	3403050	3403055		0.560938
NC_000913	3403055	3403060		0.841662
NC_000913	3403060	3403065		0.862968
NC_000913	3403065	3403070		0.873509
NC_000913	3403070	3403075		0.874115
NC_000913	3403075	3403080		0.560025
NC_000913	3403080	3403085		0.426017
NC_000913	3403085	3403090		0.203046
NC_000913	3403090	3403095		0.153792
NC_000913	3403095	3403100		0.102909
NC_000913	3403100	3403105		0.123034
NC_000913	3403105	3403110		0.091326
NC_000913	3403110	3403115		0.115873
NC_000913	3403115	3403120		0.123104
NC_000913	3403120	3403125		0.112015
NC_000913	3403125	3403130		0.246576
NC_000913	3403130	3403135		0.370552
NC_000913	3403135	3403140		0.381542
NC_000913	3403140	3403145		0.389463
NC_000913	3403145	3403150		0.333876
NC_000913	3403150	3403155		0.348691
NC_000913	3403155	3403160		0.059562
NC_000913	3403160	3403165		0.050624
NC_000913	3403165	3403170		0.033557
NC_000913	3403170	3403175		0.001973
NC_000913	3403175	3403180		0.000777
NC_000913	3403180	3403185		0.000689
NC_000913	3403185	3403190		0.000036
NC_000913	3403190	3403195		0.000055
NC_000913	3403195	3403200		0.000045
NC_000913	3403200	3403205		0.000036
NC_000913	3403205	3403210		0.000061
NC_000913	3403210	3403215		0.000114
NC_000913	3403215	3403220		0.000291
NC_000913	3403220	3403225		0.000690
NC_000913	3403225	3403230		0.001110
NC_000913	3403230	3403235		0.000773
NC_000913	3403235	3403240		0.000891
NC_000913	3403240	3403245		0.001296
NC_000913	3403245	3403250		0.001248
NC_000913	3403250	3403255		0.001133
NC_000913	3403255	3403260		0.000327
NC_000913	3403260	3403265		0.000243
NC_000913	3403265	3403270		0.000100
NC_000913	3403270	3403275		0.000125
NC_000913	3403275	3403280		0.000133
NC_000913	3403280	3403285		0.000318
NC_000913	3403285	3403290		0.000168
NC_000913	3403290	3403295		0.000138
NC_000913	3403295	3403300		0.000102
NC_000913	3403300	3403305		0.000129
NC_000913	3403305	3403310		0.000122
NC_000913	3403310	3403315		0.000105
NC_000913	3403315	3403320		0.000112
NC_000913	3403320	3403325		0.000216
NC_000913	3403325	3403330		0.000516
NC_000913	3403330	3403335		0.001272
NC_000913	3403335	3403340		0.000423
NC_000913	3403340	3403345		0.000206
NC_000913	3403345	3403350		0.000262
NC_000913	3403350	3403355		0.000208
NC_000913	3403355	3403360		0.000157
NC_000913	3403360	3403365		0.000147
NC_000913	3403365	3403370		0.000128
NC_000913	3403370	3403375		0.000126
NC_000913	3403375	3403380		0.000211
NC_000913	3403380	3403385		0.000393
NC_000913	3403385	3403390		0.000825
NC_000913	3403390	3403395		0.000140
NC_000913	3403395	3403400		0.000292
NC_000913	3403400	3403405		0.002851
NC_000913	3403405	3403410		0.002782
NC_000913	3403410	3403415		0.001317
NC_000913	3403415	3403420		0.001367
NC_000913	3403420	3403425		0.001359
NC_000913	3403425	3403430		0.001681
NC_000913	3403430	3403435		0.001668
NC_000913	3403435	3403440		0.003435
NC_000913	3403440	3403445		0.004371
NC_000913	3403445	3403450		0.008125
NC_000913	3403450	3403455		0.010696
NC_000913	3403455	3403460		0.007914
NC_000913	3403460	3403465		0.002945
NC_000913	3403465	3403470		0.001293
NC_000913	3403470	3403475		0.001359
NC_000913	3403475	3403480		0.001065
NC_000913	3403480	3403485		0.001171
NC_000913	3403485	3403490		0.000531
NC_000913	3403490	3403495		0.000351
NC_000913	3403495	3403500		0.000361
NC_000913	3403500	3403505		0.001109
NC_000913	3403505	3403510		0.001292
NC_000913	3403510	3403515		0.001855
NC_000913	3403515	3403520		0.001513
NC_000913	3403520	3403525		0.002115
NC_000913	3403525	3403530		0.003453
NC_000913	3403530	3403535		0.005659
NC_000913	3403535	3403540		0.013670
NC_000913	3403540	3403545		0.019130
NC_000913	3403545	3403550		0.023342
NC_000913	3403550	3403555		0.032747
NC_000913	3403555	3403560		0.039192
NC_000913	3403560	3403565		0.034244
NC_000913	3403565	3403570		0.037158
NC_000913	3403570	3403575		0.031657
NC_000913	3403575	3403580		0.032046
NC_000913	3403580	3403585		0.073704
NC_000913	3403585	3403590		0.070402
NC_000913	3403590	3403595		0.106078
NC_000913	3403595	3403600		0.129019
NC_000913	3403600	3403605		0.149961
NC_000913	3403605	3403610		0.237758
NC_000913	3403610	3403615		0.180333
NC_000913	3403615	3403620		0.129024
NC_000913	3403620	3403625		0.150144
NC_000913	3403625	3403630		0.135621
NC_000913	3403630	3403635		0.095063
NC_000913	3403635	3403640		0.056920
NC_000913	3403640	3403645		0.060528
NC_000913	3403645	3403650		0.042335
NC_000913	3403650	3403655		0.038732
NC_000913	3403655	3403660		0.039010
NC_000913	3403660	3403665		0.067913
NC_000913	3403665	3403670		0.046734
NC_000913	3403670	3403675		0.054463
NC_000913	3403675	3403680		0.074582
NC_000913	3403680	3403685		0.035359
NC_000913	3403685	3403690		0.033656
NC_000913	3403690	3403695		0.032184
NC_000913	3403695	3403700		0.030545
NC_000913	3403700	3403705		0.041446
NC_000913	3403705	3403710		0.029756
NC_000913	3403710	3403715		0.027694
NC_000913	3403715	3403720		0.035769
NC_000913	3403720	3403725		0.058014
NC_000913	3403725	3403730		0.150622
NC_000913	3403730	3403735		0.159832
NC_000913	3403735	3403740		0.245768
NC_000913	3403740	3403745		0.324707
NC_000913	3403745	3403750		0.354572
NC_000913	3403750	3403755		0.400632
NC_000913	3403755	3403760		0.334945
NC_000913	3403760	3403765		0.223964
NC_000913	3403765	3403770		0.262864
NC_000913	3403770	3403775		0.191916
NC_000913	3403775	3403780		0.190578
NC_000913	3403780	3403785		0.232142
NC_000913	3403785	3403790		0.216873
NC_000913	3403790	3403795		0.228085
NC_000913	3403795	3403800		0.271775
NC_000913	3403800	3403805		0.246069
NC_000913	3403805	3403810		0.186000
NC_000913	3403810	3403815		0.210292
NC_000913	3403815	3403820		0.173416
NC_000913	3403820	3403825		0.191044
NC_000913	3403825	3403830		0.162897
NC_000913	3403830	3403835		0.184346
NC_000913	3403835	3403840		0.172832
NC_000913	3403840	3403845		0.243824
NC_000913	3403845	3403850		0.296384
NC_000913	3403850	3403855		0.452681
NC_000913	3403855	3403860		0.272092
NC_000913	3403860	3403865		0.244639
NC_000913	3403865	3403870		0.225597
NC_000913	3403870	3403875		0.203351
NC_000913	3403875	3403880		0.188446
NC_000913	3403880	3403885		0.177538
NC_000913	3403885	3403890		0.185331
NC_000913	3403890	3403895		0.175879
NC_000913	3403895	3403900		0.212729
NC_000913	3403900	3403905		0.213846
NC_000913	3403905	3403910		0.301141
NC_000913	3403910	3403915		0.322903
NC_000913	3403915	3403920		0.274379
NC_000913	3403920	3403925		0.254366
NC_000913	3403925	3403930		0.278398
NC_000913	3403930	3403935		0.379860
NC_000913	3403935	3403940		0.339951
NC_000913	3403940	3403945		0.195253
NC_000913	3403945	3403950		0.185586
NC_000913	3403950	3403955		0.169735
NC_000913	3403955	3403960		0.171461
NC_000913	3403960	3403965		0.200100
NC_000913	3403965	3403970		0.171596
NC_000913	3403970	3403975		0.153499
NC_000913	3403975	3403980		0.185132
NC_000913	3403980	3403985		0.200864
NC_000913	3403985	3403990		0.145769
NC_000913	3403990	3403995		0.260530
NC_000913	3403995	3404000		0.276226
NC_000913	3404000	3404005		0.101506
NC_000913	3404005	3404010		0.044495
NC_000913	3404010	3404015		0.037036
NC_000913	3404015	3404020		0.034532
NC_000913	3404020	3404025		0.036508
NC_000913	3404025	3404030		0.059060
NC_000913	3404030	3404035		0.092252
NC_000913	3404035	3404040		0.245657
NC_000913	3404040	3404045		0.274897
NC_000913	3404045	3404050		0.041070
NC_000913	3404050	3404055		0.046400
NC_000913	3404055	3404060		0.072632
NC_000913	3404060	3404065		0.052735
NC_000913	3404065	3404070		0.037003
NC_000913	3404070	3404075		0.035136
NC_000913	3404075	3404080		0.036346
NC_000913	3404080	3404085		0.096780
NC_000913	3404085	3404090		0.149183
NC_000913	3404090	3404095		0.279591
NC_000913	3404095	3404100		0.163193
NC_000913	3404100	3404105		0.200632
NC_000913	3404105	3404110		0.154321
NC_000913	3404110	3404115		0.131637
NC_000913	3404115	3404120		0.134920
NC_000913	3404120	3404125		0.130407
NC_000913	3404125	3404130		0.153650
NC_000913	3404130	3404135		0.160219
NC_000913	3404135	3404140		0.128815
NC_000913	3404140	3404145		0.120699
NC_000913	3404145	3404150		0.106153
NC_000913	3404150	3404155		0.106460
NC_000913	3404155	3404160		0.114845
NC_000913	3404160	3404165		0.126469
NC_000913	3404165	3404170		0.141948
NC_000913	3404170	3404175		0.197855
NC_000913	3404175	3404180		0.240649
NC_000913	3404180	3404185		0.134763
NC_000913	3404185	3404190		0.172306
NC_000913	3404190	3404195		0.174322
NC_000913	3404195	3404200		0.189579
NC_000913	3404200	3404205		0.160349
NC_000913	3404205	3404210		0.203980
NC_000913	3404210	3404215		0.208706
NC_000913	3404215	3404220		0.246866
NC_000913	3404220	3404225		0.301268
NC_000913	3404225	3404230		0.367199
NC_000913	3404230	3404235		0.371140
NC_000913	3404235	3404240		0.423990
NC_000913	3404240	3404245		0.398672
NC_000913	3404245	3404250		0.393456
NC_000913	3404250	3404255		0.471672
NC_000913	3404255	3404260		0.409921
NC_000913	3404260	3404265		0.400837
NC_000913	3404265	3404270		0.384160
NC_000913	3404270	3404275		0.297752
NC_000913	3404275	3404280		0.367318
NC_000913	3404280	3404285		0.370654
NC_000913	3404285	3404290		0.432826
NC_000913	3404290	3404295		0.231780
NC_000913	3404295	3404300		0.166389
NC_000913	3404300	3404305		0.180258
NC_000913	3404305	3404310		0.169694
NC_000913	3404310	3404315		0.139833
NC_000913	3404315	3404320		0.129295
NC_000913	3404320	3404325		0.146988
NC_000913	3404325	3404330		0.093192
NC_000913	3404330	3404335		0.111570
NC_000913	3404335	3404340		0.147428
NC_000913	3404340	3404345		0.129929
NC_000913	3404345	3404350		0.126711
NC_000913	3404350	3404355		0.145218
NC_000913	3404355	3404360		0.294119
NC_000913	3404360	3404365		0.275032
NC_000913	3404365	3404370		0.214914
NC_000913	3404370	3404375		0.264090
NC_000913	3404375	3404380		0.191829
NC_000913	3404380	3404385		0.109413
NC_000913	3404385	3404390		0.083568
NC_000913	3404390	3404395		0.078091
NC_000913	3404395	3404400		0.094949
NC_000913	3404400	3404405		0.118387
NC_000913	3404405	3404410		0.153731
NC_000913	3404410	3404415		0.206740
NC_000913	3404415	3404420		0.370210
NC_000913	3404420	3404425		0.218870
NC_000913	3404425	3404430		0.132948
NC_000913	3404430	3404435		0.124007
NC_000913	3404435	3404440		0.126019
NC_000913	3404440	3404445		0.113035
NC_000913	3404445	3404450		0.098846
NC_000913	3404450	3404455		0.103396
NC_000913	3404455	3404460		0.328106
NC_000913	3404460	3404465		0.542077
NC_000913	3404465	3404470		0.602230
NC_000913	3404470	3404475		0.714454
NC_000913	3404475	3404480		0.295844
NC_000913	3404480	3404485		0.398536
NC_000913	3404485	3404490		0.534918
NC_000913	3404490	3404495		0.291293
NC_000913	3404495	3404500		0.798181
NC_000913	3404500	3404505		1.191260
NC_000913	3404505	3404510		1.243130
NC_000913	3404510	3404515		0.503734
NC_000913	3404515	3404520		0.207593
NC_000913	3404520	3404525		0.054739
NC_000913	3404525	3404530		0.031725
NC_000913	3404530	3404535		0.032022
NC_000913	3404535	3404540		0.029164
NC_000913	3404540	3404545		0.032074
NC_000913	3404545	3404550		0.034105
NC_000913	3404550	3404555		0.047701
NC_000913	3404555	3404560		0.101263
NC_000913	3404560	3404565		0.110959
NC_000913	3404565	3404570		0.094055
NC_000913	3404570	3404575		0.187280
NC_000913	3404575	3404580		0.313364
NC_000913	3404580	3404585		0.562613
NC_000913	3404585	3404590		0.567934
NC_000913	3404590	3404595		0.349499
NC_000913	3404595	3404600		0.241359
NC_000913	3404600	3404605		0.266792
NC_000913	3404605	3404610		0.243221
NC_000913	3404610	3404615		0.458267
NC_000913	3404615	3404620		0.553684
NC_000913	3404620	3404625		0.601283
NC_000913	3404625	3404630		1.019268
NC_000913	3404630	3404635		1.077939
NC_000913	3404635	3404640		1.052493
NC_000913	3404640	3404645		0.920611
NC_000913	3404645	3404650		0.762426
NC_000913	3404650	3404655		0.604999
NC_000913	3404655	3404660		0.661862
NC_000913	3404660	3404665		0.350279
NC_000913	3404665	3404670		0.311045
NC_000913	3404670	3404675		0.325919
NC_000913	3404675	3404680		0.257080
NC_000913	3404680	3404685		0.326128
NC_000913	3404685	3404690		0.151348
NC_000913	3404690	3404695		0.045296
NC_000913	3404695	3404700		0.039544
NC_000913	3404700	3404705		0.035021
NC_000913	3404705	3404710		0.035271
NC_000913	3404710	3404715		0.035029
NC_000913	3404715	3404720		0.049283
NC_000913	3404720	3404725		0.072970
NC_000913	3404725	3404730		0.137204
NC_000913	3404730	3404735		0.127688
NC_000913	3404735	3404740		0.191069
NC_000913	3404740	3404745		0.198448
NC_000913	3404745	3404750		0.209352
NC_000913	3404750	3404755		0.215985
NC_000913	3404755	3404760		0.252944
NC_000913	3404760	3404765		0.260853
NC_000913	3404765	3404770		0.279142
NC_000913	3404770	3404775		0.435168
NC_000913	3404775	3404780		0.535324
NC_000913	3404780	3404785		1.204550
NC_000913	3404785	3404790		1.503294
NC_000913	3404790	3404795		2.068136
NC_000913	3404795	3404800		2.741340
NC_000913	3404800	3404805		2.434939
NC_000913	3404805	3404810		2.778134
NC_000913	3404810	3404815		3.517794
NC_000913	3404815	3404820		2.701009
NC_000913	3404820	3404825		2.714389
NC_000913	3404825	3404830		2.736533
NC_000913	3404830	3404835		2.921777
NC_000913	3404835	3404840		2.379897
NC_000913	3404840	3404845		2.074628
NC_000913	3404845	3404850		1.808270
NC_000913	3404850	3404855		1.031093
NC_000913	3404855	3404860		0.952121
NC_000913	3404860	3404865		0.896421
NC_000913	3404865	3404870		0.782338
NC_000913	3404870	3404875		0.789201
NC_000913	3404875	3404880		0.899829
NC_000913	3404880	3404885		0.737121
NC_000913	3404885	3404890		0.799323
NC_000913	3404890	3404895		0.779668
NC_000913	3404895	3404900		0.781885
NC_000913	3404900	3404905		0.567962
NC_000913	3404905	3404910		0.911465
NC_000913	3404910	3404915		0.975156
NC_000913	3404915	3404920		0.974813
NC_000913	3404920	3404925		1.006989
NC_000913	3404925	3404930		0.953364
NC_000913	3404930	3404935		1.230091
NC_000913	3404935	3404940		1.399009
NC_000913	3404940	3404945		1.383197
NC_000913	3404945	3404950		1.604830
NC_000913	3404950	3404955		2.032409
NC_000913	3404955	3404960		2.453707
NC_000913	3404960	3404965		1.361889
NC_000913	3404965	3404970		0.867500
NC_000913	3404970	3404975		0.925526
NC_000913	3404975	3404980		0.827161
NC_000913	3404980	3404985		0.795790
NC_000913	3404985	3404990		0.763139
NC_000913	3404990	3404995		0.890009
NC_000913	3404995	3405000		0.955685
NC_000913	3405000	3405005		0.900432
NC_000913	3405005	3405010		1.075709
NC_000913	3405010	3405015		1.456136
NC_000913	3405015	3405020		0.670440
NC_000913	3405020	3405025		0.568239
NC_000913	3405025	3405030		0.543567
NC_000913	3405030	3405035		0.462207
NC_000913	3405035	3405040		0.444209
NC_000913	3405040	3405045		0.415009
NC_000913	3405045	3405050		0.595432
NC_000913	3405050	3405055		0.904252
NC_000913	3405055	3405060		0.988271
NC_000913	3405060	3405065		1.350612
NC_000913	3405065	3405070		1.639591
NC_000913	3405070	3405075		1.673513
NC_000913	3405075	3405080		1.636519
NC_000913	3405080	3405085		1.035633
NC_000913	3405085	3405090		1.112330
NC_000913	3405090	3405095		1.086104
NC_000913	3405095	3405100		1.320824
NC_000913	3405100	3405105		0.892405
NC_000913	3405105	3405110		0.796045
NC_000913	3405110	3405115		0.660677
NC_000913	3405115	3405120		0.281661
NC_000913	3405120	3405125		0.202322
NC_000913	3405125	3405130		0.076525
NC_000913	3405130	3405135		0.061512
NC_000913	3405135	3405140		0.047231
NC_000913	3405140	3405145		0.036180
NC_000913	3405145	3405150		0.010602
NC_000913	3405150	3405155		0.013040
NC_000913	3405155	3405160		0.006490
NC_000913	3405160	3405165		0.022559
NC_000913	3405165	3405170		0.034988
NC_000913	3405170	3405175		0.042657
NC_000913	3405175	3405180		0.040319
NC_000913	3405180	3405185		0.066775
NC_000913	3405185	3405190		0.073390
NC_000913	3405190	3405195		0.064676
NC_000913	3405195	3405200		0.054780
NC_000913	3405200	3405205		0.044931
NC_000913	3405205	3405210		0.042757
NC_000913	3405210	3405215		0.034180
NC_000913	3405215	3405220		0.081086
NC_000913	3405220	3405225		0.051536
NC_000913	3405225	3405230		0.048960
NC_000913	3405230	3405235		0.043602
NC_000913	3405235	3405240		0.039138
NC_000913	3405240	3405245		0.046160
NC_000913	3405245	3405250		0.055245
NC_000913	3405250	3405255		0.060552
NC_000913	3405255	3405260		0.068542
NC_000913	3405260	3405265		0.116513
NC_000913	3405265	3405270		0.173023
NC_000913	3405270	3405275		0.192633
NC_000913	3405275	3405280		0.283048
NC_000913	3405280	3405285		0.341134
NC_000913	3405285	3405290		0.497455
NC_000913	3405290	3405295		0.839576
NC_000913	3405295	3405300		0.447726
NC_000913	3405300	3405305		0.308013
NC_000913	3405305	3405310		0.287014
NC_000913	3405310	3405315		0.218236
NC_000913	3405315	3405320		0.228475
NC_000913	3405320	3405325		0.198388
NC_000913	3405325	3405330		0.196182
NC_000913	3405330	3405335		0.250867
NC_000913	3405335	3405340		0.321896
NC_000913	3405340	3405345		0.598267
NC_000913	3405345	3405350		0.729340
NC_000913	3405350	3405355		0.774716
NC_000913	3405355	3405360		0.769983
NC_000913	3405360	3405365		0.654844
NC_000913	3405365	3405370		0.690766
NC_000913	3405370	3405375		0.595249
NC_000913	3405375	3405380		0.557792
NC_000913	3405380	3405385		0.532264
NC_000913	3405385	3405390		0.542500
NC_000913	3405390	3405395		0.647825
NC_000913	3405395	3405400		0.664903
NC_000913	3405400	3405405		0.594631
NC_000913	3405405	3405410		0.686167
NC_000913	3405410	3405415		0.477385
NC_000913	3405415	3405420		0.603366
NC_000913	3405420	3405425		0.873056
NC_000913	3405425	3405430		0.796836
NC_000913	3405430	3405435		0.867926
NC_000913	3405435	3405440		0.798095
NC_000913	3405440	3405445		1.099650
NC_000913	3405445	3405450		1.009261
NC_000913	3405450	3405455		0.398061
NC_000913	3405455	3405460		0.129566
NC_000913	3405460	3405465		0.111854
NC_000913	3405465	3405470		0.139436
NC_000913	3405470	3405475		0.116067
NC_000913	3405475	3405480		0.106155
NC_000913	3405480	3405485		0.113039
NC_000913	3405485	3405490		0.078616
NC_000913	3405490	3405495		0.123138
NC_000913	3405495	3405500		0.251124
NC_000913	3405500	3405505		0.192870
NC_000913	3405505	3405510		0.198644
NC_000913	3405510	3405515		0.261921
NC_000913	3405515	3405520		0.288259
NC_000913	3405520	3405525		0.213839
NC_000913	3405525	3405530		0.253020
NC_000913	3405530	3405535		0.205129
NC_000913	3405535	3405540		0.151392
NC_000913	3405540	3405545		0.168922
NC_000913	3405545	3405550		0.151149
NC_000913	3405550	3405555		0.135670
NC_000913	3405555	3405560		0.168461
NC_000913	3405560	3405565		0.158502
NC_000913	3405565	3405570		0.175358
NC_000913	3405570	3405575		0.191438
NC_000913	3405575	3405580		0.242766
NC_000913	3405580	3405585		0.255409
NC_000913	3405585	3405590		0.248183
NC_000913	3405590	3405595		0.206619
NC_000913	3405595	3405600		0.225182
NC_000913	3405600	3405605		0.156756
NC_000913	3405605	3405610		0.177673
NC_000913	3405610	3405615		0.241804
NC_000913	3405615	3405620		0.138845
NC_000913	3405620	3405625		0.138112
NC_000913	3405625	3405630		0.124718
NC_000913	3405630	3405635		0.137613
NC_000913	3405635	3405640		0.219744
NC_000913	3405640	3405645		0.266137
NC_000913	3405645	3405650		0.301173
NC_000913	3405650	3405655		0.233654
NC_000913	3405655	3405660		0.234003
NC_000913	3405660	3405665		0.253702
NC_000913	3405665	3405670		0.238269
NC_000913	3405670	3405675		0.209942
NC_000913	3405675	3405680		0.287845
NC_000913	3405680	3405685		0.144192
NC_000913	3405685	3405690		0.225647
NC_000913	3405690	3405695		0.169673
NC_000913	3405695	3405700		0.139534
NC_000913	3405700	3405705		0.103164
NC_000913	3405705	3405710		0.046261
NC_000913	3405710	3405715		0.117893
NC_000913	3405715	3405720		0.137641
NC_000913	3405720	3405725		0.126030
NC_000913	3405725	3405730		0.135592
NC_000913	3405730	3405735		0.118378
NC_000913	3405735	3405740		0.158217
NC_000913	3405740	3405745		0.235754
NC_000913	3405745	3405750		0.126662
NC_000913	3405750	3405755		0.082359
NC_000913	3405755	3405760		0.075173
NC_000913	3405760	3405765		0.093779
NC_000913	3405765	3405770		0.087991
NC_000913	3405770	3405775		0.091633
NC_000913	3405775	3405780		0.104173
NC_000913	3405780	3405785		0.119360
NC_000913	3405785	3405790		0.190585
NC_000913	3405790	3405795		0.169110
NC_000913	3405795	3405800		0.181167
NC_000913	3405800	3405805		0.212250
NC_000913	3405805	3405810		0.245185
NC_000913	3405810	3405815		0.102242
NC_000913	3405815	3405820		0.068045
NC_000913	3405820	3405825		0.043601
NC_000913	3405825	3405830		0.053654
NC_000913	3405830	3405835		0.049449
NC_000913	3405835	3405840		0.047346
NC_000913	3405840	3405845		0.057234
NC_000913	3405845	3405850		0.092716
NC_000913	3405850	3405855		0.099652
NC_000913	3405855	3405860		0.148228
NC_000913	3405860	3405865		0.086061
NC_000913	3405865	3405870		0.065325
NC_000913	3405870	3405875		0.050052
NC_000913	3405875	3405880		0.045275
NC_000913	3405880	3405885		0.030491
NC_000913	3405885	3405890		0.028269
NC_000913	3405890	3405895		0.025383
NC_000913	3405895	3405900		0.037108
NC_000913	3405900	3405905		0.067462
NC_000913	3405905	3405910		0.294231
NC_000913	3405910	3405915		0.307484
NC_000913	3405915	3405920		0.348087
NC_000913	3405920	3405925		0.413050
NC_000913	3405925	3405930		0.529694
NC_000913	3405930	3405935		0.597404
NC_000913	3405935	3405940		0.325319
NC_000913	3405940	3405945		0.106602
NC_000913	3405945	3405950		0.127738
NC_000913	3405950	3405955		0.144720
NC_000913	3405955	3405960		0.138057
NC_000913	3405960	3405965		0.137375
NC_000913	3405965	3405970		0.364570
NC_000913	3405970	3405975		0.363103
NC_000913	3405975	3405980		0.438083
NC_000913	3405980	3405985		0.591463
NC_000913	3405985	3405990		0.433691
NC_000913	3405990	3405995		0.441922
NC_000913	3405995	3406000		0.359376
NC_000913	3406000	3406005		0.310299
NC_000913	3406005	3406010		0.214719
NC_000913	3406010	3406015		0.202727
NC_000913	3406015	3406020		0.207217
NC_000913	3406020	3406025		0.212439
NC_000913	3406025	3406030		0.225997
NC_000913	3406030	3406035		0.243419
NC_000913	3406035	3406040		0.221651
NC_000913	3406040	3406045		0.262266
NC_000913	3406045	3406050		0.422443
NC_000913	3406050	3406055		0.603074
NC_000913	3406055	3406060		0.344235
NC_000913	3406060	3406065		0.206924
NC_000913	3406065	3406070		0.183552
NC_000913	3406070	3406075		0.165699
NC_000913	3406075	3406080		0.184703
NC_000913	3406080	3406085		0.183963
NC_000913	3406085	3406090		0.232745
NC_000913	3406090	3406095		0.215278
NC_000913	3406095	3406100		0.334310
NC_000913	3406100	3406105		0.495940
NC_000913	3406105	3406110		0.230893
NC_000913	3406110	3406115		0.160390
NC_000913	3406115	3406120		0.183609
NC_000913	3406120	3406125		0.280114
NC_000913	3406125	3406130		0.267447
NC_000913	3406130	3406135		0.221033
NC_000913	3406135	3406140		0.243795
NC_000913	3406140	3406145		0.254814
NC_000913	3406145	3406150		0.207477
NC_000913	3406150	3406155		0.197589
NC_000913	3406155	3406160		0.169718
NC_000913	3406160	3406165		0.122150
NC_000913	3406165	3406170		0.082676
NC_000913	3406170	3406175		0.069018
NC_000913	3406175	3406180		0.062493
NC_000913	3406180	3406185		0.037175
NC_000913	3406185	3406190		0.032943
NC_000913	3406190	3406195		0.024873
NC_000913	3406195	3406200		0.045676
NC_000913	3406200	3406205		0.031321
NC_000913	3406205	3406210		0.049724
NC_000913	3406210	3406215		0.061825
NC_000913	3406215	3406220		0.068705
NC_000913	3406220	3406225		0.071819
NC_000913	3406225	3406230		0.108883
NC_000913	3406230	3406235		0.090997
NC_000913	3406235	3406240		0.094933
NC_000913	3406240	3406245		0.087230
NC_000913	3406245	3406250		0.092417
NC_000913	3406250	3406255		0.067769
NC_000913	3406255	3406260		0.061045
NC_000913	3406260	3406265		0.090870
NC_000913	3406265	3406270		0.130834
NC_000913	3406270	3406275		0.110559
NC_000913	3406275	3406280		0.107100
NC_000913	3406280	3406285		0.198851
NC_000913	3406285	3406290		0.222935
NC_000913	3406290	3406295		0.168107
NC_000913	3406295	3406300		0.161094
NC_000913	3406300	3406305		0.191653
NC_000913	3406305	3406310		0.179785
NC_000913	3406310	3406315		0.167294
NC_000913	3406315	3406320		0.152857
NC_000913	3406320	3406325		0.226886
NC_000913	3406325	3406330		0.251238
NC_000913	3406330	3406335		0.235876
NC_000913	3406335	3406340		0.272111
NC_000913	3406340	3406345		0.504803
NC_000913	3406345	3406350		0.554833
NC_000913	3406350	3406355		0.440559
NC_000913	3406355	3406360		0.573675
NC_000913	3406360	3406365		0.809218
NC_000913	3406365	3406370		0.785920
NC_000913	3406370	3406375		0.943503
NC_000913	3406375	3406380		1.268299
NC_000913	3406380	3406385		0.900609
NC_000913	3406385	3406390		0.934302
NC_000913	3406390	3406395		0.600480
NC_000913	3406395	3406400		0.794167
NC_000913	3406400	3406405		0.807002
NC_000913	3406405	3406410		0.819304
NC_000913	3406410	3406415		0.848399
NC_000913	3406415	3406420		0.844583
NC_000913	3406420	3406425		0.931893
NC_000913	3406425	3406430		1.195757
NC_000913	3406430	3406435		1.158753
NC_000913	3406435	3406440		1.081535
NC_000913	3406440	3406445		0.858555
NC_000913	3406445	3406450		0.885937
NC_000913	3406450	3406455		0.778147
NC_000913	3406455	3406460		0.827905
NC_000913	3406460	3406465		0.572178
NC_000913	3406465	3406470		0.401221
NC_000913	3406470	3406475		0.192384
NC_000913	3406475	3406480		0.205159
NC_000913	3406480	3406485		0.240934
NC_000913	3406485	3406490		0.231308
NC_000913	3406490	3406495		0.293268
NC_000913	3406495	3406500		0.313124
NC_000913	3406500	3406505		0.663684
NC_000913	3406505	3406510		1.129642
NC_000913	3406510	3406515		1.158284
NC_000913	3406515	3406520		1.149659
NC_000913	3406520	3406525		1.205579
NC_000913	3406525	3406530		1.392272
NC_000913	3406530	3406535		1.093325
NC_000913	3406535	3406540		0.975469
NC_000913	3406540	3406545		0.959786
NC_000913	3406545	3406550		0.777273
NC_000913	3406550	3406555		0.901680
NC_000913	3406555	3406560		0.507918
NC_000913	3406560	3406565		0.412033
NC_000913	3406565	3406570		0.392407
NC_000913	3406570	3406575		0.346170
NC_000913	3406575	3406580		0.323951
NC_000913	3406580	3406585		0.412508
NC_000913	3406585	3406590		0.884435
NC_000913	3406590	3406595		1.034406
NC_000913	3406595	3406600		1.221728
NC_000913	3406600	3406605		0.927965
NC_000913	3406605	3406610		0.749234
NC_000913	3406610	3406615		0.738237
NC_000913	3406615	3406620		0.732512
NC_000913	3406620	3406625		0.669683
NC_000913	3406625	3406630		0.569966
NC_000913	3406630	3406635		0.536850
NC_000913	3406635	3406640		0.564380
NC_000913	3406640	3406645		0.576752
NC_000913	3406645	3406650		0.425993
NC_000913	3406650	3406655		0.464179
NC_000913	3406655	3406660		0.507699
NC_000913	3406660	3406665		0.587602
NC_000913	3406665	3406670		0.499687
NC_000913	3406670	3406675		0.450474
NC_000913	3406675	3406680		0.370753
NC_000913	3406680	3406685		0.391252
NC_000913	3406685	3406690		0.223979
NC_000913	3406690	3406695		0.243540
NC_000913	3406695	3406700		0.232233
NC_000913	3406700	3406705		0.240441
NC_000913	3406705	3406710		0.179979
NC_000913	3406710	3406715		0.300695
NC_000913	3406715	3406720		0.225591
NC_000913	3406720	3406725		0.056925
NC_000913	3406725	3406730		0.039879
NC_000913	3406730	3406735		0.047560
NC_000913	3406735	3406740		0.038882
NC_000913	3406740	3406745		0.024847
NC_000913	3406745	3406750		0.044992
NC_000913	3406750	3406755		0.058374
NC_000913	3406755	3406760		0.070802
NC_000913	3406760	3406765		0.068377
NC_000913	3406765	3406770		0.117867
NC_000913	3406770	3406775		0.151626
NC_000913	3406775	3406780		0.287194
NC_000913	3406780	3406785		0.257048
NC_000913	3406785	3406790		0.491666
NC_000913	3406790	3406795		0.415751
NC_000913	3406795	3406800		0.187017
NC_000913	3406800	3406805		0.170817
NC_000913	3406805	3406810		0.121028
NC_000913	3406810	3406815		0.124061
NC_000913	3406815	3406820		0.122115
NC_000913	3406820	3406825		0.207655
NC_000913	3406825	3406830		0.219871
NC_000913	3406830	3406835		0.209514
NC_000913	3406835	3406840		0.278068
NC_000913	3406840	3406845		0.250225
NC_000913	3406845	3406850		0.140196
NC_000913	3406850	3406855		0.103274
NC_000913	3406855	3406860		0.057860
NC_000913	3406860	3406865		0.062440
NC_000913	3406865	3406870		0.052791
NC_000913	3406870	3406875		0.036000
NC_000913	3406875	3406880		0.032815
NC_000913	3406880	3406885		0.031124
NC_000913	3406885	3406890		0.055192
NC_000913	3406890	3406895		0.071960
NC_000913	3406895	3406900		0.057126
NC_000913	3406900	3406905		0.032650
NC_000913	3406905	3406910		0.044701
NC_000913	3406910	3406915		0.030764
NC_000913	3406915	3406920		0.027861
NC_000913	3406920	3406925		0.027901
NC_000913	3406925	3406930		0.073869
NC_000913	3406930	3406935		0.185141
NC_000913	3406935	3406940		0.065910
NC_000913	3406940	3406945		0.091618
NC_000913	3406945	3406950		0.060962
NC_000913	3406950	3406955		0.061684
NC_000913	3406955	3406960		0.101309
NC_000913	3406960	3406965		0.116256
NC_000913	3406965	3406970		0.158665
NC_000913	3406970	3406975		0.148794
NC_000913	3406975	3406980		0.257854
NC_000913	3406980	3406985		0.277973
NC_000913	3406985	3406990		0.379403
NC_000913	3406990	3406995		0.360951
NC_000913	3406995	3407000		0.399850
NC_000913	3407000	3407005		0.375665
NC_000913	3407005	3407010		0.520270
NC_000913	3407010	3407015		0.554709
NC_000913	3407015	3407020		0.522866
NC_000913	3407020	3407025		0.684016
NC_000913	3407025	3407030		0.592517
NC_000913	3407030	3407035		0.254744
NC_000913	3407035	3407040		0.280526
NC_000913	3407040	3407045		0.271211
NC_000913	3407045	3407050		0.290082
NC_000913	3407050	3407055		0.300702
NC_000913	3407055	3407060		0.437993
NC_000913	3407060	3407065		0.428458
NC_000913	3407065	3407070		0.521562
NC_000913	3407070	3407075		0.460314
NC_000913	3407075	3407080		0.451311
NC_000913	3407080	3407085		0.307394
NC_000913	3407085	3407090		0.296497
NC_000913	3407090	3407095		0.270143
NC_000913	3407095	3407100		0.192421
NC_000913	3407100	3407105		0.240282
NC_000913	3407105	3407110		0.279658
NC_000913	3407110	3407115		0.420045
NC_000913	3407115	3407120		0.265903
NC_000913	3407120	3407125		0.347298
NC_000913	3407125	3407130		0.220540
NC_000913	3407130	3407135		0.185324
NC_000913	3407135	3407140		0.196015
NC_000913	3407140	3407145		0.196469
NC_000913	3407145	3407150		0.531264
NC_000913	3407150	3407155		0.498664
NC_000913	3407155	3407160		0.474135
NC_000913	3407160	3407165		0.812738
NC_000913	3407165	3407170		0.775052
NC_000913	3407170	3407175		1.077819
NC_000913	3407175	3407180		1.052611
NC_000913	3407180	3407185		1.069747
NC_000913	3407185	3407190		1.135349
NC_000913	3407190	3407195		0.280036
NC_000913	3407195	3407200		0.226484
NC_000913	3407200	3407205		0.135004
NC_000913	3407205	3407210		0.103591
NC_000913	3407210	3407215		0.105277
NC_000913	3407215	3407220		0.087738
NC_000913	3407220	3407225		0.071821
NC_000913	3407225	3407230		0.200933
NC_000913	3407230	3407235		0.137634
NC_000913	3407235	3407240		0.168454
NC_000913	3407240	3407245		0.164772
NC_000913	3407245	3407250		0.181599
NC_000913	3407250	3407255		0.264061
NC_000913	3407255	3407260		0.311909
NC_000913	3407260	3407265		0.229269
NC_000913	3407265	3407270		0.226885
NC_000913	3407270	3407275		0.184663
NC_000913	3407275	3407280		0.157058
NC_000913	3407280	3407285		0.176631
NC_000913	3407285	3407290		0.144651
NC_000913	3407290	3407295		0.150887
NC_000913	3407295	3407300		0.135480
NC_000913	3407300	3407305		0.109143
NC_000913	3407305	3407310		0.159016
NC_000913	3407310	3407315		0.533306
NC_000913	3407315	3407320		0.380806
NC_000913	3407320	3407325		0.542058
NC_000913	3407325	3407330		0.357606
NC_000913	3407330	3407335		0.415277
NC_000913	3407335	3407340		0.441121
NC_000913	3407340	3407345		0.358511
NC_000913	3407345	3407350		0.175815
NC_000913	3407350	3407355		0.149061
NC_000913	3407355	3407360		0.086971
NC_000913	3407360	3407365		0.207069
NC_000913	3407365	3407370		0.114255
NC_000913	3407370	3407375		0.082550
NC_000913	3407375	3407380		0.078299
NC_000913	3407380	3407385		0.075141
NC_000913	3407385	3407390		0.075476
NC_000913	3407390	3407395		0.125416
NC_000913	3407395	3407400		0.128483
NC_000913	3407400	3407405		0.106425
NC_000913	3407405	3407410		0.094596
NC_000913	3407410	3407415		0.117765
NC_000913	3407415	3407420		0.123228
NC_000913	3407420	3407425		0.105866
NC_000913	3407425	3407430		0.099655
NC_000913	3407430	3407435		0.137009
NC_000913	3407435	3407440		0.117718
NC_000913	3407440	3407445		0.313343
NC_000913	3407445	3407450		0.398169
NC_000913	3407450	3407455		0.511475
NC_000913	3407455	3407460		0.759850
NC_000913	3407460	3407465		0.606028
NC_000913	3407465	3407470		0.688090
NC_000913	3407470	3407475		0.704542
NC_000913	3407475	3407480		0.362649
NC_000913	3407480	3407485		0.340258
NC_000913	3407485	3407490		0.287672
NC_000913	3407490	3407495		0.276186
NC_000913	3407495	3407500		0.429321
NC_000913	3407500	3407505		0.410642
NC_000913	3407505	3407510		0.364018
NC_000913	3407510	3407515		0.483141
NC_000913	3407515	3407520		0.317724
NC_000913	3407520	3407525		0.201363
NC_000913	3407525	3407530		0.170085
NC_000913	3407530	3407535		0.173839
NC_000913	3407535	3407540		0.158358
NC_000913	3407540	3407545		0.162486
NC_000913	3407545	3407550		0.152911
NC_000913	3407550	3407555		0.169367
NC_000913	3407555	3407560		0.146961
NC_000913	3407560	3407565		0.129563
NC_000913	3407565	3407570		0.157741
NC_000913	3407570	3407575		0.145776
NC_000913	3407575	3407580		0.126962
NC_000913	3407580	3407585		0.265714
NC_000913	3407585	3407590		0.657623
NC_000913	3407590	3407595		0.157735
NC_000913	3407595	3407600		0.121506
NC_000913	3407600	3407605		0.114214
NC_000913	3407605	3407610		0.070758
NC_000913	3407610	3407615		0.062690
NC_000913	3407615	3407620		0.039124
NC_000913	3407620	3407625		0.040869
NC_000913	3407625	3407630		0.044120
NC_000913	3407630	3407635		0.040705
NC_000913	3407635	3407640		0.033579
NC_000913	3407640	3407645		0.072862
NC_000913	3407645	3407650		0.083028
NC_000913	3407650	3407655		0.097522
NC_000913	3407655	3407660		0.201188
NC_000913	3407660	3407665		0.306690
NC_000913	3407665	3407670		0.298998
NC_000913	3407670	3407675		0.165015
NC_000913	3407675	3407680		0.177822
NC_000913	3407680	3407685		0.121705
NC_000913	3407685	3407690		0.097364
NC_000913	3407690	3407695		0.100042
NC_000913	3407695	3407700		0.115569
NC_000913	3407700	3407705		0.123746
NC_000913	3407705	3407710		0.190227
NC_000913	3407710	3407715		0.235257
NC_000913	3407715	3407720		0.259568
NC_000913	3407720	3407725		0.260038
NC_000913	3407725	3407730		0.224941
NC_000913	3407730	3407735		0.225184
NC_000913	3407735	3407740		0.203854
NC_000913	3407740	3407745		0.275324
NC_000913	3407745	3407750		0.183654
NC_000913	3407750	3407755		0.156966
NC_000913	3407755	3407760		0.205797
NC_000913	3407760	3407765		0.212846
NC_000913	3407765	3407770		0.238837
NC_000913	3407770	3407775		0.261272
NC_000913	3407775	3407780		0.486470
NC_000913	3407780	3407785		0.345775
NC_000913	3407785	3407790		0.414348
NC_000913	3407790	3407795		0.250647
NC_000913	3407795	3407800		0.310954
NC_000913	3407800	3407805		0.295185
NC_000913	3407805	3407810		0.290862
NC_000913	3407810	3407815		0.332323
NC_000913	3407815	3407820		0.912333
NC_000913	3407820	3407825		0.344661
NC_000913	3407825	3407830		0.343989
NC_000913	3407830	3407835		0.399896
NC_000913	3407835	3407840		0.325421
NC_000913	3407840	3407845		0.248094
NC_000913	3407845	3407850		0.316255
NC_000913	3407850	3407855		0.291182
NC_000913	3407855	3407860		0.114157
NC_000913	3407860	3407865		0.088444
NC_000913	3407865	3407870		0.082619
NC_000913	3407870	3407875		0.088349
NC_000913	3407875	3407880		0.070554
NC_000913	3407880	3407885		0.060689
NC_000913	3407885	3407890		0.103020
NC_000913	3407890	3407895		0.064313
NC_000913	3407895	3407900		0.161493
NC_000913	3407900	3407905		0.158144
NC_000913	3407905	3407910		0.180532
NC_000913	3407910	3407915		0.063841
NC_000913	3407915	3407920		0.072247
NC_000913	3407920	3407925		0.062944
NC_000913	3407925	3407930		0.072156
NC_000913	3407930	3407935		0.104962
NC_000913	3407935	3407940		0.111387
NC_000913	3407940	3407945		0.196373
NC_000913	3407945	3407950		0.047403
NC_000913	3407950	3407955		0.023591
NC_000913	3407955	3407960		0.029477
NC_000913	3407960	3407965		0.014661
NC_000913	3407965	3407970		0.011355
NC_000913	3407970	3407975		0.016407
NC_000913	3407975	3407980		0.029418
NC_000913	3407980	3407985		0.031581
NC_000913	3407985	3407990		0.032458
NC_000913	3407990	3407995		0.052165
NC_000913	3407995	3408000		0.049600
NC_000913	3408000	3408005		0.042583
NC_000913	3408005	3408010		0.070994
NC_000913	3408010	3408015		0.148078
NC_000913	3408015	3408020		0.179738
NC_000913	3408020	3408025		0.236329
NC_000913	3408025	3408030		0.249972
NC_000913	3408030	3408035		0.163386
NC_000913	3408035	3408040		0.142027
NC_000913	3408040	3408045		0.156296
NC_000913	3408045	3408050		0.151935
NC_000913	3408050	3408055		0.162476
NC_000913	3408055	3408060		0.109282
NC_000913	3408060	3408065		0.136202
NC_000913	3408065	3408070		0.151131
NC_000913	3408070	3408075		0.177280
NC_000913	3408075	3408080		0.215449
NC_000913	3408080	3408085		0.124816
NC_000913	3408085	3408090		0.120655
NC_000913	3408090	3408095		0.132723
NC_000913	3408095	3408100		0.128937
NC_000913	3408100	3408105		0.106360
NC_000913	3408105	3408110		0.121856
NC_000913	3408110	3408115		0.168897
NC_000913	3408115	3408120		0.287530
NC_000913	3408120	3408125		0.822528
NC_000913	3408125	3408130		0.289166
NC_000913	3408130	3408135		0.261322
NC_000913	3408135	3408140		0.329589
NC_000913	3408140	3408145		0.265234
NC_000913	3408145	3408150		0.252488
NC_000913	3408150	3408155		0.292268
NC_000913	3408155	3408160		0.464244
NC_000913	3408160	3408165		0.474015
NC_000913	3408165	3408170		0.409205
NC_000913	3408170	3408175		0.486303
NC_000913	3408175	3408180		0.419497
NC_000913	3408180	3408185		0.476014
NC_000913	3408185	3408190		0.495161
NC_000913	3408190	3408195		0.526173
NC_000913	3408195	3408200		0.653428
NC_000913	3408200	3408205		0.617563
NC_000913	3408205	3408210		0.680696
NC_000913	3408210	3408215		0.483624
NC_000913	3408215	3408220		0.521862
NC_000913	3408220	3408225		0.436579
NC_000913	3408225	3408230		0.399172
NC_000913	3408230	3408235		0.397597
NC_000913	3408235	3408240		0.408959
NC_000913	3408240	3408245		0.644494
NC_000913	3408245	3408250		0.611406
NC_000913	3408250	3408255		0.673662
NC_000913	3408255	3408260		0.627515
NC_000913	3408260	3408265		0.671324
NC_000913	3408265	3408270		0.724670
NC_000913	3408270	3408275		0.688834
NC_000913	3408275	3408280		0.645325
NC_000913	3408280	3408285		0.517257
NC_000913	3408285	3408290		0.508484
NC_000913	3408290	3408295		0.537718
NC_000913	3408295	3408300		0.521384
NC_000913	3408300	3408305		0.755466
NC_000913	3408305	3408310		0.739002
NC_000913	3408310	3408315		0.820700
NC_000913	3408315	3408320		0.883651
NC_000913	3408320	3408325		0.766799
NC_000913	3408325	3408330		0.443148
NC_000913	3408330	3408335		0.417273
NC_000913	3408335	3408340		0.394396
NC_000913	3408340	3408345		0.395830
NC_000913	3408345	3408350		0.176718
NC_000913	3408350	3408355		0.148625
NC_000913	3408355	3408360		0.258435
NC_000913	3408360	3408365		0.135391
NC_000913	3408365	3408370		0.153493
NC_000913	3408370	3408375		0.194201
NC_000913	3408375	3408380		0.191943
NC_000913	3408380	3408385		0.196875
NC_000913	3408385	3408390		0.170602
NC_000913	3408390	3408395		0.189216
NC_000913	3408395	3408400		0.641107
NC_000913	3408400	3408405		0.632371
NC_000913	3408405	3408410		0.638432
NC_000913	3408410	3408415		0.603142
NC_000913	3408415	3408420		0.620474
NC_000913	3408420	3408425		0.507329
NC_000913	3408425	3408430		0.383414
NC_000913	3408430	3408435		0.388393
NC_000913	3408435	3408440		0.498309
NC_000913	3408440	3408445		0.426517
NC_000913	3408445	3408450		0.368696
NC_000913	3408450	3408455		0.630695
NC_000913	3408455	3408460		0.329072
NC_000913	3408460	3408465		0.185420
NC_000913	3408465	3408470		0.133930
NC_000913	3408470	3408475		0.145325
NC_000913	3408475	3408480		0.144909
NC_000913	3408480	3408485		0.155919
NC_000913	3408485	3408490		0.274113
NC_000913	3408490	3408495		0.256524
NC_000913	3408495	3408500		0.369930
NC_000913	3408500	3408505		0.331988
NC_000913	3408505	3408510		0.390393
NC_000913	3408510	3408515		0.267971
NC_000913	3408515	3408520		0.235228
NC_000913	3408520	3408525		0.287445
NC_000913	3408525	3408530		0.278470
NC_000913	3408530	3408535		0.334899
NC_000913	3408535	3408540		0.433136
NC_000913	3408540	3408545		0.472470
NC_000913	3408545	3408550		0.193581
NC_000913	3408550	3408555		0.218492
NC_000913	3408555	3408560		0.190458
NC_000913	3408560	3408565		0.197799
NC_000913	3408565	3408570		0.259111
NC_000913	3408570	3408575		0.212419
NC_000913	3408575	3408580		0.241739
NC_000913	3408580	3408585		0.262197
NC_000913	3408585	3408590		0.237724
NC_000913	3408590	3408595		0.375456
NC_000913	3408595	3408600		0.390638
NC_000913	3408600	3408605		0.371774
NC_000913	3408605	3408610		0.302178
NC_000913	3408610	3408615		0.256176
NC_000913	3408615	3408620		0.033429
NC_000913	3408620	3408625		0.015967
NC_000913	3408625	3408630		0.014273
NC_000913	3408630	3408635		0.010632
NC_000913	3408635	3408640		0.009353
NC_000913	3408640	3408645		0.007770
NC_000913	3408645	3408650		0.007612
NC_000913	3408650	3408655		0.007916
NC_000913	3408655	3408660		0.018105
NC_000913	3408660	3408665		0.070266
NC_000913	3408665	3408670		0.111136
NC_000913	3408670	3408675		0.105683
NC_000913	3408675	3408680		0.110244
NC_000913	3408680	3408685		0.178590
NC_000913	3408685	3408690		0.172746
NC_000913	3408690	3408695		0.253443
NC_000913	3408695	3408700		0.278615
NC_000913	3408700	3408705		0.286963
NC_000913	3408705	3408710		0.253780
NC_000913	3408710	3408715		0.392323
NC_000913	3408715	3408720		0.350877
NC_000913	3408720	3408725		0.362084
NC_000913	3408725	3408730		0.258115
NC_000913	3408730	3408735		0.236295
NC_000913	3408735	3408740		0.207913
NC_000913	3408740	3408745		0.258137
NC_000913	3408745	3408750		0.290478
NC_000913	3408750	3408755		0.334097
NC_000913	3408755	3408760		0.326947
NC_000913	3408760	3408765		0.328169
NC_000913	3408765	3408770		0.332263
NC_000913	3408770	3408775		0.364901
NC_000913	3408775	3408780		0.290082
NC_000913	3408780	3408785		0.337022
NC_000913	3408785	3408790		0.396559
NC_000913	3408790	3408795		0.278831
NC_000913	3408795	3408800		0.240032
NC_000913	3408800	3408805		0.187142
NC_000913	3408805	3408810		0.148005
NC_000913	3408810	3408815		0.136199
NC_000913	3408815	3408820		0.152028
NC_000913	3408820	3408825		0.095114
NC_000913	3408825	3408830		0.093907
NC_000913	3408830	3408835		0.112489
NC_000913	3408835	3408840		0.112320
NC_000913	3408840	3408845		0.138953
NC_000913	3408845	3408850		0.105923
NC_000913	3408850	3408855		0.183406
NC_000913	3408855	3408860		0.129185
NC_000913	3408860	3408865		0.105032
NC_000913	3408865	3408870		0.105244
NC_000913	3408870	3408875		0.120544
NC_000913	3408875	3408880		0.144982
NC_000913	3408880	3408885		0.122378
NC_000913	3408885	3408890		0.183270
NC_000913	3408890	3408895		0.282364
NC_000913	3408895	3408900		0.282711
NC_000913	3408900	3408905		0.242841
NC_000913	3408905	3408910		0.216656
NC_000913	3408910	3408915		0.230223
NC_000913	3408915	3408920		0.264378
NC_000913	3408920	3408925		0.319818
NC_000913	3408925	3408930		0.381180
NC_000913	3408930	3408935		0.412399
NC_000913	3408935	3408940		0.468033
NC_000913	3408940	3408945		0.429200
NC_000913	3408945	3408950		0.407195
NC_000913	3408950	3408955		0.442253
NC_000913	3408955	3408960		0.519201
NC_000913	3408960	3408965		0.368714
NC_000913	3408965	3408970		0.411689
NC_000913	3408970	3408975		0.462897
NC_000913	3408975	3408980		0.529177
NC_000913	3408980	3408985		0.385583
NC_000913	3408985	3408990		0.372305
NC_000913	3408990	3408995		0.285790
NC_000913	3408995	3409000		0.267027
NC_000913	3409000	3409005		0.293888
NC_000913	3409005	3409010		0.397786
NC_000913	3409010	3409015		0.349753
NC_000913	3409015	3409020		0.517004
NC_000913	3409020	3409025		0.389233
NC_000913	3409025	3409030		0.343671
NC_000913	3409030	3409035		0.407385
NC_000913	3409035	3409040		0.317427
NC_000913	3409040	3409045		0.271764
NC_000913	3409045	3409050		0.241258
NC_000913	3409050	3409055		0.462079
NC_000913	3409055	3409060		0.428145
NC_000913	3409060	3409065		0.179062
NC_000913	3409065	3409070		0.162638
NC_000913	3409070	3409075		0.102573
NC_000913	3409075	3409080		0.085916
NC_000913	3409080	3409085		0.097442
NC_000913	3409085	3409090		0.091596
NC_000913	3409090	3409095		0.088010
NC_000913	3409095	3409100		0.070665
NC_000913	3409100	3409105		0.044490
NC_000913	3409105	3409110		0.061036
NC_000913	3409110	3409115		0.069037
NC_000913	3409115	3409120		0.119097
NC_000913	3409120	3409125		0.126841
NC_000913	3409125	3409130		0.128443
NC_000913	3409130	3409135		0.132031
NC_000913	3409135	3409140		0.058683
NC_000913	3409140	3409145		0.037286
NC_000913	3409145	3409150		0.035574
NC_000913	3409150	3409155		0.032696
NC_000913	3409155	3409160		0.017392
NC_000913	3409160	3409165		0.018119
NC_000913	3409165	3409170		0.011384
NC_000913	3409170	3409175		0.016546
NC_000913	3409175	3409180		0.036875
NC_000913	3409180	3409185		0.060837
NC_000913	3409185	3409190		0.075604
NC_000913	3409190	3409195		0.082242
NC_000913	3409195	3409200		0.235974
NC_000913	3409200	3409205		0.313615
NC_000913	3409205	3409210		0.309010
NC_000913	3409210	3409215		0.290567
NC_000913	3409215	3409220		0.263853
NC_000913	3409220	3409225		0.227279
NC_000913	3409225	3409230		0.216259
NC_000913	3409230	3409235		0.183708
NC_000913	3409235	3409240		0.175941
NC_000913	3409240	3409245		0.343613
NC_000913	3409245	3409250		0.546140
NC_000913	3409250	3409255		0.507806
NC_000913	3409255	3409260		0.371216
NC_000913	3409260	3409265		0.442282
NC_000913	3409265	3409270		0.285903
NC_000913	3409270	3409275		0.194497
NC_000913	3409275	3409280		0.170672
NC_000913	3409280	3409285		0.153911
NC_000913	3409285	3409290		0.115204
NC_000913	3409290	3409295		0.100336
NC_000913	3409295	3409300		0.117319
NC_000913	3409300	3409305		0.103900
NC_000913	3409305	3409310		0.099788
NC_000913	3409310	3409315		0.088512
NC_000913	3409315	3409320		0.118604
NC_000913	3409320	3409325		0.141986
NC_000913	3409325	3409330		0.276499
NC_000913	3409330	3409335		0.195574
NC_000913	3409335	3409340		0.451936
NC_000913	3409340	3409345		0.533466
NC_000913	3409345	3409350		0.335156
NC_000913	3409350	3409355		0.170642
NC_000913	3409355	3409360		0.154388
NC_000913	3409360	3409365		0.112027
NC_000913	3409365	3409370		0.165731
NC_000913	3409370	3409375		0.193725
NC_000913	3409375	3409380		0.205170
NC_000913	3409380	3409385		0.153809
NC_000913	3409385	3409390		0.264430
NC_000913	3409390	3409395		0.215814
NC_000913	3409395	3409400		0.178209
NC_000913	3409400	3409405		0.161405
NC_000913	3409405	3409410		0.132032
NC_000913	3409410	3409415		0.118440
NC_000913	3409415	3409420		0.048154
NC_000913	3409420	3409425		0.041629
NC_000913	3409425	3409430		0.043129
NC_000913	3409430	3409435		0.038773
NC_000913	3409435	3409440		0.037223
NC_000913	3409440	3409445		0.091018
NC_000913	3409445	3409450		0.103020
NC_000913	3409450	3409455		0.188459
NC_000913	3409455	3409460		0.209818
NC_000913	3409460	3409465		0.480438
NC_000913	3409465	3409470		0.668688
NC_000913	3409470	3409475		0.541884
NC_000913	3409475	3409480		0.543811
NC_000913	3409480	3409485		0.488838
NC_000913	3409485	3409490		0.464972
NC_000913	3409490	3409495		0.504487
NC_000913	3409495	3409500		0.517021
NC_000913	3409500	3409505		0.405056
NC_000913	3409505	3409510		0.348680
NC_000913	3409510	3409515		0.419485
NC_000913	3409515	3409520		0.410807
NC_000913	3409520	3409525		0.313183
NC_000913	3409525	3409530		0.330254
NC_000913	3409530	3409535		0.410149
NC_000913	3409535	3409540		0.513789
NC_000913	3409540	3409545		0.439712
NC_000913	3409545	3409550		0.430741
NC_000913	3409550	3409555		0.419542
NC_000913	3409555	3409560		0.553260
NC_000913	3409560	3409565		0.117134
NC_000913	3409565	3409570		0.094883
NC_000913	3409570	3409575		0.145271
NC_000913	3409575	3409580		0.106973
NC_000913	3409580	3409585		0.109437
NC_000913	3409585	3409590		0.091110
NC_000913	3409590	3409595		0.099636
NC_000913	3409595	3409600		0.124230
NC_000913	3409600	3409605		0.097225
NC_000913	3409605	3409610		0.090702
NC_000913	3409610	3409615		0.092130
NC_000913	3409615	3409620		0.252228
NC_000913	3409620	3409625		0.264565
NC_000913	3409625	3409630		0.216397
NC_000913	3409630	3409635		0.196993
NC_000913	3409635	3409640		0.073355
NC_000913	3409640	3409645		0.067207
NC_000913	3409645	3409650		0.096333
NC_000913	3409650	3409655		0.071811
NC_000913	3409655	3409660		0.076061
NC_000913	3409660	3409665		0.066580
NC_000913	3409665	3409670		0.196606
NC_000913	3409670	3409675		0.237217
NC_000913	3409675	3409680		0.269308
NC_000913	3409680	3409685		0.395064
NC_000913	3409685	3409690		0.347707
NC_000913	3409690	3409695		0.364097
NC_000913	3409695	3409700		0.442742
NC_000913	3409700	3409705		0.604510
NC_000913	3409705	3409710		0.612338
NC_000913	3409710	3409715		0.417076
NC_000913	3409715	3409720		0.300500
NC_000913	3409720	3409725		0.200607
NC_000913	3409725	3409730		0.194181
NC_000913	3409730	3409735		0.218735
NC_000913	3409735	3409740		0.146640
NC_000913	3409740	3409745		0.115616
NC_000913	3409745	3409750		0.128394
NC_000913	3409750	3409755		0.114967
NC_000913	3409755	3409760		0.128420
NC_000913	3409760	3409765		0.195070
NC_000913	3409765	3409770		0.175733
NC_000913	3409770	3409775		0.214037
NC_000913	3409775	3409780		0.176510
NC_000913	3409780	3409785		0.260670
NC_000913	3409785	3409790		0.381227
NC_000913	3409790	3409795		0.367128
NC_000913	3409795	3409800		0.424504
NC_000913	3409800	3409805		0.279099
NC_000913	3409805	3409810		0.275973
NC_000913	3409810	3409815		0.259359
NC_000913	3409815	3409820		0.215918
NC_000913	3409820	3409825		0.274475
NC_000913	3409825	3409830		0.439871
NC_000913	3409830	3409835		0.428981
NC_000913	3409835	3409840		0.365242
NC_000913	3409840	3409845		0.607007
NC_000913	3409845	3409850		0.472677
NC_000913	3409850	3409855		0.396650
NC_000913	3409855	3409860		0.375265
NC_000913	3409860	3409865		0.332163
NC_000913	3409865	3409870		0.314543
NC_000913	3409870	3409875		0.347830
NC_000913	3409875	3409880		0.571531
NC_000913	3409880	3409885		0.271595
NC_000913	3409885	3409890		0.177844
NC_000913	3409890	3409895		0.124389
NC_000913	3409895	3409900		0.083379
NC_000913	3409900	3409905		0.071751
NC_000913	3409905	3409910		0.068218
NC_000913	3409910	3409915		0.061242
NC_000913	3409915	3409920		0.043140
NC_000913	3409920	3409925		0.050363
NC_000913	3409925	3409930		0.048559
NC_000913	3409930	3409935		0.122435
NC_000913	3409935	3409940		0.161800
NC_000913	3409940	3409945		0.315166
NC_000913	3409945	3409950		0.296282
NC_000913	3409950	3409955		0.112629
NC_000913	3409955	3409960		0.084558
NC_000913	3409960	3409965		0.097866
NC_000913	3409965	3409970		0.062165
NC_000913	3409970	3409975		0.061414
NC_000913	3409975	3409980		0.064472
NC_000913	3409980	3409985		0.063606
NC_000913	3409985	3409990		0.063921
NC_000913	3409990	3409995		0.075705
NC_000913	3409995	3410000		0.087959
NC_000913	3410000	3410005		0.130542
NC_000913	3410005	3410010		0.088227
NC_000913	3410010	3410015		0.083605
NC_000913	3410015	3410020		0.066631
NC_000913	3410020	3410025		0.043959
NC_000913	3410025	3410030		0.075827
NC_000913	3410030	3410035		0.063498
NC_000913	3410035	3410040		0.076597
NC_000913	3410040	3410045		0.066216
NC_000913	3410045	3410050		0.075066
NC_000913	3410050	3410055		0.081013
NC_000913	3410055	3410060		0.205257
NC_000913	3410060	3410065		0.725896
NC_000913	3410065	3410070		0.308245
NC_000913	3410070	3410075		0.332245
NC_000913	3410075	3410080		0.592649
NC_000913	3410080	3410085		0.874950
NC_000913	3410085	3410090		0.944682
NC_000913	3410090	3410095		1.045908
NC_000913	3410095	3410100		1.793135
NC_000913	3410100	3410105		1.536622
NC_000913	3410105	3410110		1.622502
NC_000913	3410110	3410115		1.930168
NC_000913	3410115	3410120		1.933527
NC_000913	3410120	3410125		2.081798
NC_000913	3410125	3410130		2.066082
NC_000913	3410130	3410135		2.036386
NC_000913	3410135	3410140		2.014401
NC_000913	3410140	3410145		1.948296
NC_000913	3410145	3410150		1.815607
NC_000913	3410150	3410155		1.846851
NC_000913	3410155	3410160		1.822339
NC_000913	3410160	3410165		1.950366
NC_000913	3410165	3410170		2.489189
NC_000913	3410170	3410175		1.234102
NC_000913	3410175	3410180		1.156663
NC_000913	3410180	3410185		1.033513
NC_000913	3410185	3410190		1.118192
NC_000913	3410190	3410195		0.708483
NC_000913	3410195	3410200		0.562573
NC_000913	3410200	3410205		0.745445
NC_000913	3410205	3410210		0.729984
NC_000913	3410210	3410215		0.710051
NC_000913	3410215	3410220		0.598682
NC_000913	3410220	3410225		0.548200
NC_000913	3410225	3410230		0.432285
NC_000913	3410230	3410235		0.413232
NC_000913	3410235	3410240		0.356031
NC_000913	3410240	3410245		0.272287
NC_000913	3410245	3410250		0.238388
NC_000913	3410250	3410255		0.256450
NC_000913	3410255	3410260		0.275567
NC_000913	3410260	3410265		0.255715
NC_000913	3410265	3410270		0.190534
NC_000913	3410270	3410275		0.262398
NC_000913	3410275	3410280		0.618986
NC_000913	3410280	3410285		0.994949
NC_000913	3410285	3410290		1.046614
NC_000913	3410290	3410295		1.085125
NC_000913	3410295	3410300		1.558370
NC_000913	3410300	3410305		1.346366
NC_000913	3410305	3410310		1.051581
NC_000913	3410310	3410315		1.509517
NC_000913	3410315	3410320		1.552308
NC_000913	3410320	3410325		1.910449
NC_000913	3410325	3410330		2.048450
NC_000913	3410330	3410335		2.132762
NC_000913	3410335	3410340		2.398504
NC_000913	3410340	3410345		2.875616
NC_000913	3410345	3410350		3.234295
NC_000913	3410350	3410355		3.163088
NC_000913	3410355	3410360		2.680449
NC_000913	3410360	3410365		2.672989
NC_000913	3410365	3410370		2.932569
NC_000913	3410370	3410375		2.774170
NC_000913	3410375	3410380		2.788693
NC_000913	3410380	3410385		2.948903
NC_000913	3410385	3410390		3.146874
NC_000913	3410390	3410395		3.076219
NC_000913	3410395	3410400		3.067129
NC_000913	3410400	3410405		1.886272
NC_000913	3410405	3410410		1.197030
NC_000913	3410410	3410415		0.728442
NC_000913	3410415	3410420		0.409362
NC_000913	3410420	3410425		0.406227
NC_000913	3410425	3410430		0.341379
NC_000913	3410430	3410435		0.261997
NC_000913	3410435	3410440		0.245359
NC_000913	3410440	3410445		0.298561
NC_000913	3410445	3410450		0.498939
NC_000913	3410450	3410455		0.521525
NC_000913	3410455	3410460		0.624180
NC_000913	3410460	3410465		0.785568
NC_000913	3410465	3410470		0.597571
NC_000913	3410470	3410475		0.634743
NC_000913	3410475	3410480		0.492921
NC_000913	3410480	3410485		0.460014
NC_000913	3410485	3410490		0.432988
NC_000913	3410490	3410495		0.487268
NC_000913	3410495	3410500		0.469340
NC_000913	3410500	3410505		0.550056
NC_000913	3410505	3410510		0.647098
NC_000913	3410510	3410515		1.043631
NC_000913	3410515	3410520		1.183230
NC_000913	3410520	3410525		1.298367
NC_000913	3410525	3410530		1.256558
NC_000913	3410530	3410535		1.844962
NC_000913	3410535	3410540		1.550084
NC_000913	3410540	3410545		1.660349
NC_000913	3410545	3410550		1.470963
NC_000913	3410550	3410555		1.376987
NC_000913	3410555	3410560		1.597202
NC_000913	3410560	3410565		1.519035
NC_000913	3410565	3410570		0.732177
NC_000913	3410570	3410575		0.615159
NC_000913	3410575	3410580		0.524375
NC_000913	3410580	3410585		0.462894
NC_000913	3410585	3410590		0.374616
NC_000913	3410590	3410595		0.335254
NC_000913	3410595	3410600		0.296821
NC_000913	3410600	3410605		0.094284
NC_000913	3410605	3410610		0.074639
NC_000913	3410610	3410615		0.048251
NC_000913	3410615	3410620		0.043095
NC_000913	3410620	3410625		0.042237
NC_000913	3410625	3410630		0.047299
NC_000913	3410630	3410635		0.054594
NC_000913	3410635	3410640		0.067318
NC_000913	3410640	3410645		0.060293
NC_000913	3410645	3410650		0.234879
NC_000913	3410650	3410655		0.257301
NC_000913	3410655	3410660		0.181331
NC_000913	3410660	3410665		0.296887
NC_000913	3410665	3410670		0.268993
NC_000913	3410670	3410675		0.346829
NC_000913	3410675	3410680		0.357483
NC_000913	3410680	3410685		0.410888
NC_000913	3410685	3410690		0.584065
NC_000913	3410690	3410695		0.502420
NC_000913	3410695	3410700		0.325310
NC_000913	3410700	3410705		0.236037
NC_000913	3410705	3410710		0.253185
NC_000913	3410710	3410715		0.267339
NC_000913	3410715	3410720		0.238177
NC_000913	3410720	3410725		0.258609
NC_000913	3410725	3410730		0.329142
NC_000913	3410730	3410735		0.364633
NC_000913	3410735	3410740		0.332719
NC_000913	3410740	3410745		0.374530
NC_000913	3410745	3410750		0.398230
NC_000913	3410750	3410755		0.422838
NC_000913	3410755	3410760		0.370274
NC_000913	3410760	3410765		0.341620
NC_000913	3410765	3410770		0.436729
NC_000913	3410770	3410775		0.317133
NC_000913	3410775	3410780		0.336837
NC_000913	3410780	3410785		0.258906
NC_000913	3410785	3410790		0.316438
NC_000913	3410790	3410795		0.335557
NC_000913	3410795	3410800		0.337777
NC_000913	3410800	3410805		0.338015
NC_000913	3410805	3410810		0.358606
NC_000913	3410810	3410815		0.471417
NC_000913	3410815	3410820		0.221557
NC_000913	3410820	3410825		0.195315
NC_000913	3410825	3410830		0.147198
NC_000913	3410830	3410835		0.096336
NC_000913	3410835	3410840		0.067990
NC_000913	3410840	3410845		0.063066
NC_000913	3410845	3410850		0.093301
NC_000913	3410850	3410855		0.122707
NC_000913	3410855	3410860		0.162703
NC_000913	3410860	3410865		0.317761
NC_000913	3410865	3410870		0.550358
NC_000913	3410870	3410875		1.540127
NC_000913	3410875	3410880		0.511434
NC_000913	3410880	3410885		0.397204
NC_000913	3410885	3410890		0.474936
NC_000913	3410890	3410895		0.499299
NC_000913	3410895	3410900		0.360837
NC_000913	3410900	3410905		0.238360
NC_000913	3410905	3410910		0.206878
NC_000913	3410910	3410915		0.216013
NC_000913	3410915	3410920		0.257292
NC_000913	3410920	3410925		0.285342
NC_000913	3410925	3410930		0.385851
NC_000913	3410930	3410935		0.351855
NC_000913	3410935	3410940		0.360129
NC_000913	3410940	3410945		0.300413
NC_000913	3410945	3410950		0.292237
NC_000913	3410950	3410955		0.143858
NC_000913	3410955	3410960		0.133863
NC_000913	3410960	3410965		0.149634
NC_000913	3410965	3410970		0.201868
NC_000913	3410970	3410975		0.290587
NC_000913	3410975	3410980		0.390168
NC_000913	3410980	3410985		0.320287
NC_000913	3410985	3410990		1.039721
NC_000913	3410990	3410995		0.864976
NC_000913	3410995	3411000		0.855719
NC_000913	3411000	3411005		0.608988
NC_000913	3411005	3411010		0.469359
NC_000913	3411010	3411015		0.226063
NC_000913	3411015	3411020		0.169954
NC_000913	3411020	3411025		0.183559
NC_000913	3411025	3411030		0.180437
NC_000913	3411030	3411035		0.137360
NC_000913	3411035	3411040		0.172073
NC_000913	3411040	3411045		0.135761
NC_000913	3411045	3411050		0.124621
NC_000913	3411050	3411055		0.173847
NC_000913	3411055	3411060		0.110863
NC_000913	3411060	3411065		0.087452
NC_000913	3411065	3411070		0.220029
NC_000913	3411070	3411075		0.249164
NC_000913	3411075	3411080		0.300472
NC_000913	3411080	3411085		0.354643
NC_000913	3411085	3411090		0.354322
NC_000913	3411090	3411095		0.310202
NC_000913	3411095	3411100		0.305702
NC_000913	3411100	3411105		0.216328
NC_000913	3411105	3411110		0.212361
NC_000913	3411110	3411115		0.270014
NC_000913	3411115	3411120		0.190298
NC_000913	3411120	3411125		0.196432
NC_000913	3411125	3411130		0.199146
NC_000913	3411130	3411135		0.259248
NC_000913	3411135	3411140		0.330548
NC_000913	3411140	3411145		0.382264
NC_000913	3411145	3411150		0.326769
NC_000913	3411150	3411155		0.227692
NC_000913	3411155	3411160		0.303013
NC_000913	3411160	3411165		0.264310
NC_000913	3411165	3411170		0.262262
NC_000913	3411170	3411175		0.252772
NC_000913	3411175	3411180		0.393870
NC_000913	3411180	3411185		0.222836
NC_000913	3411185	3411190		0.220911
NC_000913	3411190	3411195		0.183687
NC_000913	3411195	3411200		0.129379
NC_000913	3411200	3411205		0.091028
NC_000913	3411205	3411210		0.055303
NC_000913	3411210	3411215		0.053870
NC_000913	3411215	3411220		0.056599
NC_000913	3411220	3411225		0.063983
NC_000913	3411225	3411230		0.099766
NC_000913	3411230	3411235		0.093298
NC_000913	3411235	3411240		0.095605
NC_000913	3411240	3411245		0.122487
NC_000913	3411245	3411250		0.348855
NC_000913	3411250	3411255		0.383376
NC_000913	3411255	3411260		0.227663
NC_000913	3411260	3411265		0.270582
NC_000913	3411265	3411270		0.293515
NC_000913	3411270	3411275		0.370385
NC_000913	3411275	3411280		0.326936
NC_000913	3411280	3411285		0.211263
NC_000913	3411285	3411290		0.306465
NC_000913	3411290	3411295		0.316436
NC_000913	3411295	3411300		0.316469
NC_000913	3411300	3411305		0.299081
NC_000913	3411305	3411310		0.283577
NC_000913	3411310	3411315		0.381915
NC_000913	3411315	3411320		0.555366
NC_000913	3411320	3411325		0.682602
NC_000913	3411325	3411330		0.457034
NC_000913	3411330	3411335		0.453421
NC_000913	3411335	3411340		0.244078
NC_000913	3411340	3411345		0.263830
NC_000913	3411345	3411350		0.237342
NC_000913	3411350	3411355		0.204235
NC_000913	3411355	3411360		0.183220
NC_000913	3411360	3411365		0.179641
NC_000913	3411365	3411370		0.129217
NC_000913	3411370	3411375		0.134888
NC_000913	3411375	3411380		0.304857
NC_000913	3411380	3411385		0.413363
NC_000913	3411385	3411390		0.478004
NC_000913	3411390	3411395		0.560040
NC_000913	3411395	3411400		0.827183
NC_000913	3411400	3411405		0.900822
NC_000913	3411405	3411410		1.082044
NC_000913	3411410	3411415		1.047008
NC_000913	3411415	3411420		1.081282
NC_000913	3411420	3411425		1.236510
NC_000913	3411425	3411430		1.071695
NC_000913	3411430	3411435		1.024792
NC_000913	3411435	3411440		0.880974
NC_000913	3411440	3411445		0.917732
NC_000913	3411445	3411450		0.876149
NC_000913	3411450	3411455		0.879311
NC_000913	3411455	3411460		0.879141
NC_000913	3411460	3411465		0.944966
NC_000913	3411465	3411470		0.857219
NC_000913	3411470	3411475		1.055427
NC_000913	3411475	3411480		1.420606
NC_000913	3411480	3411485		0.327749
NC_000913	3411485	3411490		0.284421
NC_000913	3411490	3411495		0.241176
NC_000913	3411495	3411500		0.246047
NC_000913	3411500	3411505		0.255823
NC_000913	3411505	3411510		0.306542
NC_000913	3411510	3411515		0.813532
NC_000913	3411515	3411520		0.851196
NC_000913	3411520	3411525		0.787352
NC_000913	3411525	3411530		0.909928
NC_000913	3411530	3411535		1.002227
NC_000913	3411535	3411540		1.062627
NC_000913	3411540	3411545		1.036719
NC_000913	3411545	3411550		1.079229
NC_000913	3411550	3411555		1.285782
NC_000913	3411555	3411560		1.380501
NC_000913	3411560	3411565		3.310088
NC_000913	3411565	3411570		5.301030
NC_000913	3411570	3411575		8.219133
NC_000913	3411575	3411580		8.518016
NC_000913	3411580	3411585		8.753564
NC_000913	3411585	3411590		8.626332
NC_000913	3411590	3411595		8.511586
NC_000913	3411595	3411600		8.086859
NC_000913	3411600	3411605		7.814171
NC_000913	3411605	3411610		7.555711
NC_000913	3411610	3411615		7.572003
NC_000913	3411615	3411620		6.504700
NC_000913	3411620	3411625		6.483038
NC_000913	3411625	3411630		6.077730
NC_000913	3411630	3411635		4.659386
NC_000913	3411635	3411640		3.775988
NC_000913	3411640	3411645		2.604608
NC_000913	3411645	3411650		2.339395
NC_000913	3411650	3411655		2.003058
NC_000913	3411655	3411660		1.148932
NC_000913	3411660	3411665		0.835560
NC_000913	3411665	3411670		0.544969
NC_000913	3411670	3411675		0.433282
NC_000913	3411675	3411680		0.479867
NC_000913	3411680	3411685		0.461934
NC_000913	3411685	3411690		0.654024
NC_000913	3411690	3411695		0.484102
NC_000913	3411695	3411700		0.356650
NC_000913	3411700	3411705		0.231377
NC_000913	3411705	3411710		0.290770
NC_000913	3411710	3411715		0.136759
NC_000913	3411715	3411720		0.120136
NC_000913	3411720	3411725		0.091783
NC_000913	3411725	3411730		0.039845
NC_000913	3411730	3411735		0.041153
NC_000913	3411735	3411740		0.061301
NC_000913	3411740	3411745		0.061574
NC_000913	3411745	3411750		0.055799
NC_000913	3411750	3411755		0.044588
NC_000913	3411755	3411760		0.058920
NC_000913	3411760	3411765		0.073614
NC_000913	3411765	3411770		0.080046
NC_000913	3411770	3411775		0.069586
NC_000913	3411775	3411780		0.084683
NC_000913	3411780	3411785		0.021406
NC_000913	3411785	3411790		0.023538
NC_000913	3411790	3411795		0.025161
NC_000913	3411795	3411800		0.026888
NC_000913	3411800	3411805		0.022034
NC_000913	3411805	3411810		0.036057
NC_000913	3411810	3411815		0.032840
NC_000913	3411815	3411820		0.021915
NC_000913	3411820	3411825		0.028614
NC_000913	3411825	3411830		0.044557
NC_000913	3411830	3411835		0.087988
NC_000913	3411835	3411840		0.161745
NC_000913	3411840	3411845		0.435604
NC_000913	3411845	3411850		0.315546
NC_000913	3411850	3411855		0.209476
NC_000913	3411855	3411860		0.193123
NC_000913	3411860	3411865		0.111155
NC_000913	3411865	3411870		0.106888
NC_000913	3411870	3411875		0.074845
NC_000913	3411875	3411880		0.082421
NC_000913	3411880	3411885		0.079352
NC_000913	3411885	3411890		0.083959
NC_000913	3411890	3411895		0.105006
NC_000913	3411895	3411900		0.210190
NC_000913	3411900	3411905		0.294614
NC_000913	3411905	3411910		0.560266
NC_000913	3411910	3411915		0.466297
NC_000913	3411915	3411920		0.443074
NC_000913	3411920	3411925		0.353707
NC_000913	3411925	3411930		0.159796
NC_000913	3411930	3411935		0.109140
NC_000913	3411935	3411940		0.035096
NC_000913	3411940	3411945		0.023700
NC_000913	3411945	3411950		0.020997
NC_000913	3411950	3411955		0.019211
NC_000913	3411955	3411960		0.021153
NC_000913	3411960	3411965		0.026159
NC_000913	3411965	3411970		0.054394
NC_000913	3411970	3411975		0.074071
NC_000913	3411975	3411980		0.150024
NC_000913	3411980	3411985		0.134810
NC_000913	3411985	3411990		0.106783
NC_000913	3411990	3411995		0.065837
NC_000913	3411995	3412000		0.064275
NC_000913	3412000	3412005		0.074331
NC_000913	3412005	3412010		0.084221
NC_000913	3412010	3412015		0.070509
NC_000913	3412015	3412020		0.081989
NC_000913	3412020	3412025		0.074394
NC_000913	3412025	3412030		0.104673
NC_000913	3412030	3412035		0.344159
NC_000913	3412035	3412040		0.301150
NC_000913	3412040	3412045		0.261049
NC_000913	3412045	3412050		0.169385
NC_000913	3412050	3412055		0.152405
NC_000913	3412055	3412060		0.108618
NC_000913	3412060	3412065		0.062248
NC_000913	3412065	3412070		0.058421
NC_000913	3412070	3412075		0.045276
NC_000913	3412075	3412080		0.022788
NC_000913	3412080	3412085		0.002429
NC_000913	3412085	3412090		0.001723
NC_000913	3412090	3412095		0.000562
NC_000913	3412095	3412100		0.001340
NC_000913	3412100	3412105		0.001108
NC_000913	3412105	3412110		0.000743
NC_000913	3412110	3412115		0.000600
NC_000913	3412115	3412120		0.000474
NC_000913	3412120	3412125		0.000506
NC_000913	3412125	3412130		0.000657
NC_000913	3412130	3412135		0.000309
NC_000913	3412135	3412140		0.001855
NC_000913	3412140	3412145		0.001527
NC_000913	3412145	3412150		0.001829
NC_000913	3412150	3412155		0.001256
NC_000913	3412155	3412160		0.002177
NC_000913	3412160	3412165		0.001340
NC_000913	3412165	3412170		0.001557
NC_000913	3412170	3412175		0.005737
NC_000913	3412175	3412180		0.005551
NC_000913	3412180	3412185		0.004038
NC_000913	3412185	3412190		0.006050
NC_000913	3412190	3412195		0.004341
NC_000913	3412195	3412200		0.006780
NC_000913	3412200	3412205		0.008033
NC_000913	3412205	3412210		0.011447
NC_000913	3412210	3412215		0.022166
NC_000913	3412215	3412220		0.103761
NC_000913	3412220	3412225		0.248498
NC_000913	3412225	3412230		0.210152
NC_000913	3412230	3412235		0.001900
NC_000913	3412235	3412240		0.001377
NC_000913	3412240	3412245		0.000971
NC_000913	3412245	3412250		0.000919
NC_000913	3412250	3412255		0.000710
NC_000913	3412255	3412260		0.000883
NC_000913	3412260	3412265		0.001461
NC_000913	3412265	3412270		0.002244
NC_000913	3412270	3412275		0.001797
NC_000913	3412275	3412280		0.012747
NC_000913	3412280	3412285		0.046010
NC_000913	3412285	3412290		0.040297
NC_000913	3412290	3412295		0.051289
NC_000913	3412295	3412300		0.055516
NC_000913	3412300	3412305		0.148234
NC_000913	3412305	3412310		0.164299
NC_000913	3412310	3412315		0.207489
NC_000913	3412315	3412320		0.252009
NC_000913	3412320	3412325		0.177028
NC_000913	3412325	3412330		0.281469
NC_000913	3412330	3412335		0.285510
NC_000913	3412335	3412340		0.317458
NC_000913	3412340	3412345		0.229899
NC_000913	3412345	3412350		0.190468
NC_000913	3412350	3412355		0.164708
NC_000913	3412355	3412360		0.174315
NC_000913	3412360	3412365		0.192251
NC_000913	3412365	3412370		0.196961
NC_000913	3412370	3412375		0.166364
NC_000913	3412375	3412380		0.349489
NC_000913	3412380	3412385		0.142664
NC_000913	3412385	3412390		0.139416
NC_000913	3412390	3412395		0.085094
NC_000913	3412395	3412400		0.061082
NC_000913	3412400	3412405		0.051861
NC_000913	3412405	3412410		0.047887
NC_000913	3412410	3412415		0.045633
NC_000913	3412415	3412420		0.053442
NC_000913	3412420	3412425		0.069673
NC_000913	3412425	3412430		0.082690
NC_000913	3412430	3412435		0.100763
NC_000913	3412435	3412440		0.141514
NC_000913	3412440	3412445		0.158997
NC_000913	3412445	3412450		0.150033
NC_000913	3412450	3412455		0.146285
NC_000913	3412455	3412460		0.118840
NC_000913	3412460	3412465		0.130006
NC_000913	3412465	3412470		0.104138
NC_000913	3412470	3412475		0.108985
NC_000913	3412475	3412480		0.064219
NC_000913	3412480	3412485		0.056606
NC_000913	3412485	3412490		0.040560
NC_000913	3412490	3412495		0.071905
NC_000913	3412495	3412500		0.075867
NC_000913	3412500	3412505		0.077155
NC_000913	3412505	3412510		0.077147
NC_000913	3412510	3412515		0.098637
NC_000913	3412515	3412520		0.098428
NC_000913	3412520	3412525		0.141186
NC_000913	3412525	3412530		0.282702
NC_000913	3412530	3412535		0.404032
NC_000913	3412535	3412540		0.215186
NC_000913	3412540	3412545		0.361910
NC_000913	3412545	3412550		0.474969
NC_000913	3412550	3412555		0.497509
NC_000913	3412555	3412560		0.410996
NC_000913	3412560	3412565		0.535382
NC_000913	3412565	3412570		0.610747
NC_000913	3412570	3412575		1.197198
NC_000913	3412575	3412580		1.366748
NC_000913	3412580	3412585		1.975028
NC_000913	3412585	3412590		1.997088
NC_000913	3412590	3412595		1.977341
NC_000913	3412595	3412600		1.891483
NC_000913	3412600	3412605		1.814941
NC_000913	3412605	3412610		1.650289
NC_000913	3412610	3412615		1.884656
NC_000913	3412615	3412620		1.786358
NC_000913	3412620	3412625		1.681780
NC_000913	3412625	3412630		1.642048
NC_000913	3412630	3412635		0.233765
NC_000913	3412635	3412640		0.211476
NC_000913	3412640	3412645		0.123077
NC_000913	3412645	3412650		0.121060
NC_000913	3412650	3412655		0.135680
NC_000913	3412655	3412660		0.156053
NC_000913	3412660	3412665		0.181183
NC_000913	3412665	3412670		0.258221
NC_000913	3412670	3412675		0.335286
NC_000913	3412675	3412680		0.410535
NC_000913	3412680	3412685		0.630478
NC_000913	3412685	3412690		0.887412
NC_000913	3412690	3412695		1.143320
NC_000913	3412695	3412700		1.374756
NC_000913	3412700	3412705		1.304946
NC_000913	3412705	3412710		1.344041
NC_000913	3412710	3412715		1.863639
NC_000913	3412715	3412720		2.353622
NC_000913	3412720	3412725		2.141949
NC_000913	3412725	3412730		2.151634
NC_000913	3412730	3412735		2.119125
NC_000913	3412735	3412740		4.465895
NC_000913	3412740	3412745		3.776938
NC_000913	3412745	3412750		4.204081
NC_000913	3412750	3412755		3.116179
NC_000913	3412755	3412760		2.807197
NC_000913	3412760	3412765		2.555368
NC_000913	3412765	3412770		2.040553
NC_000913	3412770	3412775		2.115651
NC_000913	3412775	3412780		1.908434
NC_000913	3412780	3412785		1.816015
NC_000913	3412785	3412790		1.810548
NC_000913	3412790	3412795		1.726980
NC_000913	3412795	3412800		1.960233
NC_000913	3412800	3412805		2.931164
NC_000913	3412805	3412810		3.112711
NC_000913	3412810	3412815		3.102992
NC_000913	3412815	3412820		3.033762
NC_000913	3412820	3412825		2.552614
NC_000913	3412825	3412830		2.210481
NC_000913	3412830	3412835		1.839647
NC_000913	3412835	3412840		2.080421
NC_000913	3412840	3412845		2.170136
NC_000913	3412845	3412850		2.235312
NC_000913	3412850	3412855		3.026593
NC_000913	3412855	3412860		3.441213
NC_000913	3412860	3412865		4.906544
NC_000913	3412865	3412870		4.414589
NC_000913	3412870	3412875		4.462727
NC_000913	3412875	3412880		2.214792
NC_000913	3412880	3412885		1.764139
NC_000913	3412885	3412890		2.178048
NC_000913	3412890	3412895		2.164059
NC_000913	3412895	3412900		2.180649
NC_000913	3412900	3412905		2.106305
NC_000913	3412905	3412910		4.410661
NC_000913	3412910	3412915		4.459467
NC_000913	3412915	3412920		6.189323
NC_000913	3412920	3412925		5.867691
NC_000913	3412925	3412930		7.307888
NC_000913	3412930	3412935		5.154448
NC_000913	3412935	3412940		2.028716
NC_000913	3412940	3412945		2.014270
NC_000913	3412945	3412950		1.867567
NC_000913	3412950	3412955		1.804064
NC_000913	3412955	3412960		1.603493
NC_000913	3412960	3412965		1.585293
NC_000913	3412965	3412970		1.932779
NC_000913	3412970	3412975		4.061270
NC_000913	3412975	3412980		5.668147
NC_000913	3412980	3412985		5.085204
NC_000913	3412985	3412990		4.836155
NC_000913	3412990	3412995		4.770441
NC_000913	3412995	3413000		3.333108
NC_000913	3413000	3413005		3.181310
NC_000913	3413005	3413010		2.247549
NC_000913	3413010	3413015		2.218476
NC_000913	3413015	3413020		2.207691
NC_000913	3413020	3413025		2.202548
NC_000913	3413025	3413030		2.128808
NC_000913	3413030	3413035		2.273842
NC_000913	3413035	3413040		2.218260
NC_000913	3413040	3413045		2.109978
NC_000913	3413045	3413050		2.352429
NC_000913	3413050	3413055		2.236720
NC_000913	3413055	3413060		2.328582
NC_000913	3413060	3413065		1.826442
NC_000913	3413065	3413070		1.621248
NC_000913	3413070	3413075		1.707729
NC_000913	3413075	3413080		1.347793
NC_000913	3413080	3413085		1.080891
NC_000913	3413085	3413090		1.234930
NC_000913	3413090	3413095		1.155858
NC_000913	3413095	3413100		1.235234
NC_000913	3413100	3413105		1.315711
NC_000913	3413105	3413110		2.522437
NC_000913	3413110	3413115		2.742483
NC_000913	3413115	3413120		2.381693
NC_000913	3413120	3413125		2.128820
NC_000913	3413125	3413130		1.984744
NC_000913	3413130	3413135		0.622645
NC_000913	3413135	3413140		0.537574
NC_000913	3413140	3413145		0.296515
NC_000913	3413145	3413150		0.292552
NC_000913	3413150	3413155		0.367838
NC_000913	3413155	3413160		0.384541
NC_000913	3413160	3413165		0.447645
NC_000913	3413165	3413170		1.521234
NC_000913	3413170	3413175		2.436695
NC_000913	3413175	3413180		2.270451
NC_000913	3413180	3413185		1.956908
NC_000913	3413185	3413190		2.125884
NC_000913	3413190	3413195		1.943078
NC_000913	3413195	3413200		1.914837
NC_000913	3413200	3413205		1.544019
NC_000913	3413205	3413210		1.312252
NC_000913	3413210	3413215		1.394576
NC_000913	3413215	3413220		1.562899
NC_000913	3413220	3413225		1.623282
NC_000913	3413225	3413230		1.640391
NC_000913	3413230	3413235		1.365456
NC_000913	3413235	3413240		1.306838
NC_000913	3413240	3413245		1.524038
NC_000913	3413245	3413250		1.600104
NC_000913	3413250	3413255		1.357501
NC_000913	3413255	3413260		1.033872
NC_000913	3413260	3413265		0.800591
NC_000913	3413265	3413270		0.679792
NC_000913	3413270	3413275		0.734727
NC_000913	3413275	3413280		0.629210
NC_000913	3413280	3413285		0.736697
NC_000913	3413285	3413290		1.550835
NC_000913	3413290	3413295		2.319921
NC_000913	3413295	3413300		2.235058
NC_000913	3413300	3413305		2.206223
NC_000913	3413305	3413310		2.174056
NC_000913	3413310	3413315		1.564962
NC_000913	3413315	3413320		1.555329
NC_000913	3413320	3413325		1.471369
NC_000913	3413325	3413330		1.478780
NC_000913	3413330	3413335		1.402975
NC_000913	3413335	3413340		1.329924
NC_000913	3413340	3413345		1.222859
NC_000913	3413345	3413350		1.090434
NC_000913	3413350	3413355		1.078885
NC_000913	3413355	3413360		1.200520
NC_000913	3413360	3413365		1.062922
NC_000913	3413365	3413370		1.062106
NC_000913	3413370	3413375		1.066384
NC_000913	3413375	3413380		1.134846
NC_000913	3413380	3413385		1.280530
NC_000913	3413385	3413390		1.081657
NC_000913	3413390	3413395		1.007904
NC_000913	3413395	3413400		1.064475
NC_000913	3413400	3413405		1.208847
NC_000913	3413405	3413410		1.125908
NC_000913	3413410	3413415		1.147635
NC_000913	3413415	3413420		1.162006
NC_000913	3413420	3413425		0.834663
NC_000913	3413425	3413430		0.833524
NC_000913	3413430	3413435		0.889811
NC_000913	3413435	3413440		0.775311
NC_000913	3413440	3413445		0.743486
NC_000913	3413445	3413450		0.863339
NC_000913	3413450	3413455		1.068055
NC_000913	3413455	3413460		1.347119
NC_000913	3413460	3413465		1.794443
NC_000913	3413465	3413470		2.039062
NC_000913	3413470	3413475		2.557076
NC_000913	3413475	3413480		3.185276
NC_000913	3413480	3413485		3.353219
NC_000913	3413485	3413490		3.277698
NC_000913	3413490	3413495		3.320463
NC_000913	3413495	3413500		3.439840
NC_000913	3413500	3413505		4.738498
NC_000913	3413505	3413510		4.536170
NC_000913	3413510	3413515		4.553746
NC_000913	3413515	3413520		4.553277
NC_000913	3413520	3413525		4.561575
NC_000913	3413525	3413530		4.463246
NC_000913	3413530	3413535		6.017237
NC_000913	3413535	3413540		8.847653
NC_000913	3413540	3413545		8.515631
NC_000913	3413545	3413550		8.962244
NC_000913	3413550	3413555		8.590546
NC_000913	3413555	3413560		8.507700
NC_000913	3413560	3413565		8.433906
NC_000913	3413565	3413570		8.899173
NC_000913	3413570	3413575		8.202556
NC_000913	3413575	3413580		13.116363
NC_000913	3413580	3413585		15.100323
NC_000913	3413585	3413590		17.503836
NC_000913	3413590	3413595		16.525992
NC_000913	3413595	3413600		11.500672
NC_000913	3413600	3413605		10.189364
NC_000913	3413605	3413610		9.244676
NC_000913	3413610	3413615		10.814177
NC_000913	3413615	3413620		10.388992
NC_000913	3413620	3413625		8.375046
NC_000913	3413625	3413630		7.773390
NC_000913	3413630	3413635		5.385331
NC_000913	3413635	3413640		4.843767
NC_000913	3413640	3413645		3.581941
NC_000913	3413645	3413650		2.814552
NC_000913	3413650	3413655		3.032802
NC_000913	3413655	3413660		2.309550
NC_000913	3413660	3413665		2.157172
NC_000913	3413665	3413670		2.124407
NC_000913	3413670	3413675		2.367098
NC_000913	3413675	3413680		2.208194
NC_000913	3413680	3413685		2.414759
NC_000913	3413685	3413690		2.234234
NC_000913	3413690	3413695		2.065151
NC_000913	3413695	3413700		3.001698
NC_000913	3413700	3413705		3.069500
NC_000913	3413705	3413710		2.774447
NC_000913	3413710	3413715		3.262290
NC_000913	3413715	3413720		3.752362
NC_000913	3413720	3413725		2.455942
NC_000913	3413725	3413730		2.284544
NC_000913	3413730	3413735		2.500772
NC_000913	3413735	3413740		2.527136
NC_000913	3413740	3413745		2.952310
NC_000913	3413745	3413750		2.526594
NC_000913	3413750	3413755		2.497292
NC_000913	3413755	3413760		2.939069
NC_000913	3413760	3413765		2.348658
NC_000913	3413765	3413770		3.598303
NC_000913	3413770	3413775		3.197515
NC_000913	3413775	3413780		2.979850
NC_000913	3413780	3413785		2.707331
NC_000913	3413785	3413790		1.950446
NC_000913	3413790	3413795		2.278467
NC_000913	3413795	3413800		2.261159
NC_000913	3413800	3413805		2.242837
NC_000913	3413805	3413810		2.182099
NC_000913	3413810	3413815		1.864979
NC_000913	3413815	3413820		1.750539
NC_000913	3413820	3413825		1.860019
NC_000913	3413825	3413830		1.701548
NC_000913	3413830	3413835		1.624814
NC_000913	3413835	3413840		1.541879
NC_000913	3413840	3413845		1.474670
NC_000913	3413845	3413850		1.439335
NC_000913	3413850	3413855		1.890568
NC_000913	3413855	3413860		2.207859
NC_000913	3413860	3413865		1.899039
NC_000913	3413865	3413870		1.112075
NC_000913	3413870	3413875		0.457892
NC_000913	3413875	3413880		0.407327
NC_000913	3413880	3413885		0.408462
NC_000913	3413885	3413890		0.393692
NC_000913	3413890	3413895		0.415371
NC_000913	3413895	3413900		0.433232
NC_000913	3413900	3413905		0.497813
NC_000913	3413905	3413910		0.849357
NC_000913	3413910	3413915		0.931946
NC_000913	3413915	3413920		0.862836
NC_000913	3413920	3413925		0.837188
NC_000913	3413925	3413930		0.890259
NC_000913	3413930	3413935		0.913034
NC_000913	3413935	3413940		0.770178
NC_000913	3413940	3413945		0.456714
NC_000913	3413945	3413950		0.156138
NC_000913	3413950	3413955		0.108466
NC_000913	3413955	3413960		0.064900
NC_000913	3413960	3413965		0.038492
NC_000913	3413965	3413970		0.021872
NC_000913	3413970	3413975		0.020683
NC_000913	3413975	3413980		0.022082
NC_000913	3413980	3413985		0.019394
NC_000913	3413985	3413990		0.025166
NC_000913	3413990	3413995		0.026084
NC_000913	3413995	3414000		0.058221
NC_000913	3414000	3414005		0.060886
NC_000913	3414005	3414010		0.077093
NC_000913	3414010	3414015		0.083057
NC_000913	3414015	3414020		0.103537
NC_000913	3414020	3414025		0.132021
NC_000913	3414025	3414030		0.163383
NC_000913	3414030	3414035		0.179158
NC_000913	3414035	3414040		0.127057
NC_000913	3414040	3414045		0.123531
NC_000913	3414045	3414050		0.146131
NC_000913	3414050	3414055		0.194862
NC_000913	3414055	3414060		0.207901
NC_000913	3414060	3414065		0.232939
NC_000913	3414065	3414070		0.240612
NC_000913	3414070	3414075		0.264933
NC_000913	3414075	3414080		0.242599
NC_000913	3414080	3414085		0.228619
NC_000913	3414085	3414090		0.331567
NC_000913	3414090	3414095		0.401097
NC_000913	3414095	3414100		0.635900
NC_000913	3414100	3414105		0.593143
NC_000913	3414105	3414110		0.433007
NC_000913	3414110	3414115		0.343192
NC_000913	3414115	3414120		0.272528
NC_000913	3414120	3414125		0.220027
NC_000913	3414125	3414130		0.181153
NC_000913	3414130	3414135		0.180364
NC_000913	3414135	3414140		0.229212
NC_000913	3414140	3414145		0.212658
NC_000913	3414145	3414150		0.189442
NC_000913	3414150	3414155		0.270167
NC_000913	3414155	3414160		0.236976
NC_000913	3414160	3414165		0.424582
NC_000913	3414165	3414170		0.352698
NC_000913	3414170	3414175		0.332519
NC_000913	3414175	3414180		0.204552
NC_000913	3414180	3414185		0.166893
NC_000913	3414185	3414190		0.111242
NC_000913	3414190	3414195		0.075633
NC_000913	3414195	3414200		0.026808
NC_000913	3414200	3414205		0.029828
NC_000913	3414205	3414210		0.019087
NC_000913	3414210	3414215		0.014101
NC_000913	3414215	3414220		0.014379
NC_000913	3414220	3414225		0.019911
NC_000913	3414225	3414230		0.023764
NC_000913	3414230	3414235		0.026641
NC_000913	3414235	3414240		0.072897
NC_000913	3414240	3414245		0.061577
NC_000913	3414245	3414250		0.112097
NC_000913	3414250	3414255		0.216111
NC_000913	3414255	3414260		0.197614
NC_000913	3414260	3414265		0.135351
NC_000913	3414265	3414270		0.097680
NC_000913	3414270	3414275		0.146562
NC_000913	3414275	3414280		0.100272
NC_000913	3414280	3414285		0.097447
NC_000913	3414285	3414290		0.112210
NC_000913	3414290	3414295		0.129845
NC_000913	3414295	3414300		0.131674
NC_000913	3414300	3414305		0.137888
NC_000913	3414305	3414310		0.287526
NC_000913	3414310	3414315		0.274051
NC_000913	3414315	3414320		0.241937
NC_000913	3414320	3414325		0.186071
NC_000913	3414325	3414330		0.184124
NC_000913	3414330	3414335		0.248154
NC_000913	3414335	3414340		0.167008
NC_000913	3414340	3414345		0.154712
NC_000913	3414345	3414350		0.120036
NC_000913	3414350	3414355		0.127765
NC_000913	3414355	3414360		0.104690
NC_000913	3414360	3414365		0.134313
NC_000913	3414365	3414370		0.231048
NC_000913	3414370	3414375		0.304131
NC_000913	3414375	3414380		0.293159
NC_000913	3414380	3414385		0.335582
NC_000913	3414385	3414390		0.228984
NC_000913	3414390	3414395		0.198125
NC_000913	3414395	3414400		0.227515
NC_000913	3414400	3414405		0.165408
NC_000913	3414405	3414410		0.171145
NC_000913	3414410	3414415		0.227417
NC_000913	3414415	3414420		0.273457
NC_000913	3414420	3414425		0.177652
NC_000913	3414425	3414430		0.182091
NC_000913	3414430	3414435		0.173953
NC_000913	3414435	3414440		0.201174
NC_000913	3414440	3414445		0.202502
NC_000913	3414445	3414450		0.370606
NC_000913	3414450	3414455		0.331738
NC_000913	3414455	3414460		0.367286
NC_000913	3414460	3414465		0.295663
NC_000913	3414465	3414470		0.212332
NC_000913	3414470	3414475		0.131351
NC_000913	3414475	3414480		0.114897
NC_000913	3414480	3414485		0.109683
NC_000913	3414485	3414490		0.100163
NC_000913	3414490	3414495		0.093458
NC_000913	3414495	3414500		0.122533
NC_000913	3414500	3414505		0.115652
NC_000913	3414505	3414510		0.179523
NC_000913	3414510	3414515		0.064992
NC_000913	3414515	3414520		0.083455
NC_000913	3414520	3414525		0.055554
NC_000913	3414525	3414530		0.049342
NC_000913	3414530	3414535		0.046061
NC_000913	3414535	3414540		0.048040
NC_000913	3414540	3414545		0.055913
NC_000913	3414545	3414550		0.048480
NC_000913	3414550	3414555		0.088347
NC_000913	3414555	3414560		0.068100
NC_000913	3414560	3414565		0.070742
NC_000913	3414565	3414570		0.076132
NC_000913	3414570	3414575		0.087282
NC_000913	3414575	3414580		0.093986
NC_000913	3414580	3414585		0.060592
NC_000913	3414585	3414590		0.047713
NC_000913	3414590	3414595		0.049823
NC_000913	3414595	3414600		0.055985
NC_000913	3414600	3414605		0.071987
NC_000913	3414605	3414610		0.110164
NC_000913	3414610	3414615		0.106089
NC_000913	3414615	3414620		0.097087
NC_000913	3414620	3414625		0.095070
NC_000913	3414625	3414630		0.087824
NC_000913	3414630	3414635		0.114207
NC_000913	3414635	3414640		0.104797
NC_000913	3414640	3414645		0.085347
NC_000913	3414645	3414650		0.093872
NC_000913	3414650	3414655		0.130752
NC_000913	3414655	3414660		0.160173
NC_000913	3414660	3414665		0.145273
NC_000913	3414665	3414670		0.034484
NC_000913	3414670	3414675		0.020935
NC_000913	3414675	3414680		0.024715
NC_000913	3414680	3414685		0.016736
NC_000913	3414685	3414690		0.018127
NC_000913	3414690	3414695		0.025314
NC_000913	3414695	3414700		0.047726
NC_000913	3414700	3414705		0.070788
NC_000913	3414705	3414710		0.210099
NC_000913	3414710	3414715		0.180767
NC_000913	3414715	3414720		0.226525
NC_000913	3414720	3414725		0.353239
NC_000913	3414725	3414730		0.343106
NC_000913	3414730	3414735		0.600389
NC_000913	3414735	3414740		0.854458
NC_000913	3414740	3414745		0.513632
NC_000913	3414745	3414750		0.498302
NC_000913	3414750	3414755		0.492875
NC_000913	3414755	3414760		0.598167
NC_000913	3414760	3414765		0.629083
NC_000913	3414765	3414770		0.675441
NC_000913	3414770	3414775		0.683629
NC_000913	3414775	3414780		0.625410
NC_000913	3414780	3414785		1.024254
NC_000913	3414785	3414790		0.517064
NC_000913	3414790	3414795		0.496794
NC_000913	3414795	3414800		0.801221
NC_000913	3414800	3414805		0.802548
NC_000913	3414805	3414810		0.779488
NC_000913	3414810	3414815		0.899647
NC_000913	3414815	3414820		0.964541
NC_000913	3414820	3414825		1.661421
NC_000913	3414825	3414830		2.248930
NC_000913	3414830	3414835		2.306577
NC_000913	3414835	3414840		2.402668
NC_000913	3414840	3414845		2.062880
NC_000913	3414845	3414850		1.547849
NC_000913	3414850	3414855		1.525458
NC_000913	3414855	3414860		1.389182
NC_000913	3414860	3414865		0.996592
NC_000913	3414865	3414870		0.991755
NC_000913	3414870	3414875		0.892120
NC_000913	3414875	3414880		1.002748
NC_000913	3414880	3414885		1.245865
NC_000913	3414885	3414890		1.280892
NC_000913	3414890	3414895		1.434434
NC_000913	3414895	3414900		2.344097
NC_000913	3414900	3414905		2.434150
NC_000913	3414905	3414910		2.636396
NC_000913	3414910	3414915		2.440173
NC_000913	3414915	3414920		1.958995
NC_000913	3414920	3414925		1.363061
NC_000913	3414925	3414930		1.370389
NC_000913	3414930	3414935		1.059082
NC_000913	3414935	3414940		0.691851
NC_000913	3414940	3414945		0.476980
NC_000913	3414945	3414950		0.368751
NC_000913	3414950	3414955		0.433963
NC_000913	3414955	3414960		0.390572
NC_000913	3414960	3414965		0.339399
NC_000913	3414965	3414970		0.303824
NC_000913	3414970	3414975		0.436611
NC_000913	3414975	3414980		0.441039
NC_000913	3414980	3414985		0.841373
NC_000913	3414985	3414990		0.682589
NC_000913	3414990	3414995		0.706793
NC_000913	3414995	3415000		0.437099
NC_000913	3415000	3415005		0.399306
NC_000913	3415005	3415010		0.535547
NC_000913	3415010	3415015		0.371529
NC_000913	3415015	3415020		0.366762
NC_000913	3415020	3415025		0.244988
NC_000913	3415025	3415030		0.215482
NC_000913	3415030	3415035		0.253353
NC_000913	3415035	3415040		0.297799
NC_000913	3415040	3415045		0.385677
NC_000913	3415045	3415050		0.371082
NC_000913	3415050	3415055		0.216427
NC_000913	3415055	3415060		0.205007
NC_000913	3415060	3415065		0.272355
NC_000913	3415065	3415070		0.163949
NC_000913	3415070	3415075		0.159679
NC_000913	3415075	3415080		0.165740
NC_000913	3415080	3415085		0.202702
NC_000913	3415085	3415090		0.168867
NC_000913	3415090	3415095		0.241508
NC_000913	3415095	3415100		0.245674
NC_000913	3415100	3415105		0.278180
NC_000913	3415105	3415110		0.290060
NC_000913	3415110	3415115		0.309269
NC_000913	3415115	3415120		0.521464
NC_000913	3415120	3415125		0.703696
NC_000913	3415125	3415130		0.650342
NC_000913	3415130	3415135		0.701880
NC_000913	3415135	3415140		0.673976
NC_000913	3415140	3415145		0.488100
NC_000913	3415145	3415150		0.336178
NC_000913	3415150	3415155		0.296678
NC_000913	3415155	3415160		0.283086
NC_000913	3415160	3415165		0.289945
NC_000913	3415165	3415170		0.262243
NC_000913	3415170	3415175		0.379399
NC_000913	3415175	3415180		0.392497
NC_000913	3415180	3415185		0.395812
NC_000913	3415185	3415190		0.428814
NC_000913	3415190	3415195		0.462591
NC_000913	3415195	3415200		0.364989
NC_000913	3415200	3415205		0.394600
NC_000913	3415205	3415210		0.565629
NC_000913	3415210	3415215		0.484336
NC_000913	3415215	3415220		0.600196
NC_000913	3415220	3415225		0.699059
NC_000913	3415225	3415230		0.819909
NC_000913	3415230	3415235		0.801744
NC_000913	3415235	3415240		0.863509
NC_000913	3415240	3415245		0.532469
NC_000913	3415245	3415250		0.976035
NC_000913	3415250	3415255		1.991160
NC_000913	3415255	3415260		1.373922
NC_000913	3415260	3415265		1.242037
NC_000913	3415265	3415270		0.306969
NC_000913	3415270	3415275		0.222873
NC_000913	3415275	3415280		0.264468
NC_000913	3415280	3415285		0.258162
NC_000913	3415285	3415290		0.129339
NC_000913	3415290	3415295		0.151845
NC_000913	3415295	3415300		0.097524
NC_000913	3415300	3415305		0.076687
NC_000913	3415305	3415310		0.078712
NC_000913	3415310	3415315		0.085402
NC_000913	3415315	3415320		0.142946
NC_000913	3415320	3415325		0.167984
NC_000913	3415325	3415330		0.168967
NC_000913	3415330	3415335		0.148900
NC_000913	3415335	3415340		0.666160
NC_000913	3415340	3415345		0.343270
NC_000913	3415345	3415350		0.533396
NC_000913	3415350	3415355		0.654284
NC_000913	3415355	3415360		0.475519
NC_000913	3415360	3415365		0.411505
NC_000913	3415365	3415370		0.405011
NC_000913	3415370	3415375		0.372343
NC_000913	3415375	3415380		0.484675
NC_000913	3415380	3415385		0.476043
NC_000913	3415385	3415390		0.504040
NC_000913	3415390	3415395		0.643369
NC_000913	3415395	3415400		0.868198
NC_000913	3415400	3415405		0.805521
NC_000913	3415405	3415410		0.856076
NC_000913	3415410	3415415		0.726140
NC_000913	3415415	3415420		0.813824
NC_000913	3415420	3415425		0.389274
NC_000913	3415425	3415430		0.322619
NC_000913	3415430	3415435		0.321308
NC_000913	3415435	3415440		0.349898
NC_000913	3415440	3415445		0.335491
NC_000913	3415445	3415450		0.350276
NC_000913	3415450	3415455		0.358537
NC_000913	3415455	3415460		0.409768
NC_000913	3415460	3415465		0.372669
NC_000913	3415465	3415470		0.862241
NC_000913	3415470	3415475		0.772585
NC_000913	3415475	3415480		0.654044
NC_000913	3415480	3415485		0.593633
NC_000913	3415485	3415490		0.587507
NC_000913	3415490	3415495		0.703932
NC_000913	3415495	3415500		0.756080
NC_000913	3415500	3415505		1.098838
NC_000913	3415505	3415510		1.044623
NC_000913	3415510	3415515		1.146954
NC_000913	3415515	3415520		1.000132
NC_000913	3415520	3415525		0.467983
NC_000913	3415525	3415530		0.274420
NC_000913	3415530	3415535		0.237302
NC_000913	3415535	3415540		0.240511
NC_000913	3415540	3415545		0.173772
NC_000913	3415545	3415550		0.149562
NC_000913	3415550	3415555		0.182746
NC_000913	3415555	3415560		0.254855
NC_000913	3415560	3415565		0.306880
NC_000913	3415565	3415570		0.374149
NC_000913	3415570	3415575		0.379010
NC_000913	3415575	3415580		0.568626
NC_000913	3415580	3415585		0.472106
NC_000913	3415585	3415590		0.584420
NC_000913	3415590	3415595		0.796757
NC_000913	3415595	3415600		0.701540
NC_000913	3415600	3415605		0.709896
NC_000913	3415605	3415610		0.700308
NC_000913	3415610	3415615		0.785599
NC_000913	3415615	3415620		1.147002
NC_000913	3415620	3415625		0.937448
NC_000913	3415625	3415630		1.198390
NC_000913	3415630	3415635		1.462025
NC_000913	3415635	3415640		2.134604
NC_000913	3415640	3415645		3.336350
NC_000913	3415645	3415650		2.939452
NC_000913	3415650	3415655		2.688005
NC_000913	3415655	3415660		2.056859
NC_000913	3415660	3415665		1.752026
NC_000913	3415665	3415670		1.090434
NC_000913	3415670	3415675		1.071417
NC_000913	3415675	3415680		0.980791
NC_000913	3415680	3415685		0.828706
NC_000913	3415685	3415690		0.653395
NC_000913	3415690	3415695		0.612131
NC_000913	3415695	3415700		0.632083
NC_000913	3415700	3415705		0.623812
NC_000913	3415705	3415710		0.601738
NC_000913	3415710	3415715		0.581776
NC_000913	3415715	3415720		0.731826
NC_000913	3415720	3415725		0.589611
NC_000913	3415725	3415730		0.437384
NC_000913	3415730	3415735		0.485578
NC_000913	3415735	3415740		0.338733
NC_000913	3415740	3415745		0.243538
NC_000913	3415745	3415750		0.239259
NC_000913	3415750	3415755		0.213044
NC_000913	3415755	3415760		0.608556
NC_000913	3415760	3415765		0.512914
NC_000913	3415765	3415770		0.627040
NC_000913	3415770	3415775		0.455702
NC_000913	3415775	3415780		0.525801
NC_000913	3415780	3415785		0.506366
NC_000913	3415785	3415790		0.417307
NC_000913	3415790	3415795		0.406582
NC_000913	3415795	3415800		0.233505
NC_000913	3415800	3415805		0.226732
NC_000913	3415805	3415810		0.199474
NC_000913	3415810	3415815		0.215109
NC_000913	3415815	3415820		0.207176
NC_000913	3415820	3415825		0.335504
NC_000913	3415825	3415830		0.430412
NC_000913	3415830	3415835		0.239470
NC_000913	3415835	3415840		0.144952
NC_000913	3415840	3415845		0.198913
NC_000913	3415845	3415850		0.257085
NC_000913	3415850	3415855		0.263687
NC_000913	3415855	3415860		0.433735
NC_000913	3415860	3415865		0.450603
NC_000913	3415865	3415870		0.596555
NC_000913	3415870	3415875		0.147554
NC_000913	3415875	3415880		0.092911
NC_000913	3415880	3415885		0.056622
NC_000913	3415885	3415890		0.070761
NC_000913	3415890	3415895		0.064680
NC_000913	3415895	3415900		0.055999
NC_000913	3415900	3415905		0.080425
NC_000913	3415905	3415910		0.067380
NC_000913	3415910	3415915		0.033021
NC_000913	3415915	3415920		0.036200
NC_000913	3415920	3415925		0.038711
NC_000913	3415925	3415930		0.069699
NC_000913	3415930	3415935		0.074821
NC_000913	3415935	3415940		0.168930
NC_000913	3415940	3415945		0.098712
NC_000913	3415945	3415950		0.240409
NC_000913	3415950	3415955		0.217161
NC_000913	3415955	3415960		0.200556
NC_000913	3415960	3415965		0.193703
NC_000913	3415965	3415970		0.198171
NC_000913	3415970	3415975		0.213451
NC_000913	3415975	3415980		0.134441
NC_000913	3415980	3415985		0.167032
NC_000913	3415985	3415990		0.163034
NC_000913	3415990	3415995		0.129828
NC_000913	3415995	3416000		0.117093
NC_000913	3416000	3416005		0.092948
NC_000913	3416005	3416010		0.104343
NC_000913	3416010	3416015		0.073682
NC_000913	3416015	3416020		0.035779
NC_000913	3416020	3416025		0.029674
NC_000913	3416025	3416030		0.017782
NC_000913	3416030	3416035		0.014927
NC_000913	3416035	3416040		0.006643
NC_000913	3416040	3416045		0.021456
NC_000913	3416045	3416050		0.042389
NC_000913	3416050	3416055		0.019287
NC_000913	3416055	3416060		0.018742
NC_000913	3416060	3416065		0.031639
NC_000913	3416065	3416070		0.034309
NC_000913	3416070	3416075		0.025658
NC_000913	3416075	3416080		0.044420
NC_000913	3416080	3416085		0.070485
NC_000913	3416085	3416090		0.115625
NC_000913	3416090	3416095		0.176942
NC_000913	3416095	3416100		0.153906
NC_000913	3416100	3416105		0.256296
NC_000913	3416105	3416110		0.293925
NC_000913	3416110	3416115		0.222069
NC_000913	3416115	3416120		0.415537
NC_000913	3416120	3416125		0.334828
NC_000913	3416125	3416130		0.286946
NC_000913	3416130	3416135		0.319831
NC_000913	3416135	3416140		0.240732
NC_000913	3416140	3416145		0.259126
NC_000913	3416145	3416150		0.216854
NC_000913	3416150	3416155		0.201322
NC_000913	3416155	3416160		0.244240
NC_000913	3416160	3416165		0.307925
NC_000913	3416165	3416170		0.199654
NC_000913	3416170	3416175		0.173878
NC_000913	3416175	3416180		0.159579
NC_000913	3416180	3416185		0.193048
NC_000913	3416185	3416190		0.208550
NC_000913	3416190	3416195		0.216848
NC_000913	3416195	3416200		0.439638
NC_000913	3416200	3416205		0.571334
NC_000913	3416205	3416210		0.496312
NC_000913	3416210	3416215		0.454996
NC_000913	3416215	3416220		0.361153
NC_000913	3416220	3416225		0.178350
NC_000913	3416225	3416230		0.137801
NC_000913	3416230	3416235		0.103479
NC_000913	3416235	3416240		0.106030
NC_000913	3416240	3416245		0.137216
NC_000913	3416245	3416250		0.114848
NC_000913	3416250	3416255		0.230503
NC_000913	3416255	3416260		0.168318
NC_000913	3416260	3416265		0.167883
NC_000913	3416265	3416270		0.068982
NC_000913	3416270	3416275		0.054747
NC_000913	3416275	3416280		0.042928
NC_000913	3416280	3416285		0.052522
NC_000913	3416285	3416290		0.052965
NC_000913	3416290	3416295		0.025401
NC_000913	3416295	3416300		0.029889
NC_000913	3416300	3416305		0.071583
NC_000913	3416305	3416310		0.025318
NC_000913	3416310	3416315		0.028445
NC_000913	3416315	3416320		0.022398
NC_000913	3416320	3416325		0.017920
NC_000913	3416325	3416330		0.032903
NC_000913	3416330	3416335		0.035256
NC_000913	3416335	3416340		0.127601
NC_000913	3416340	3416345		0.105551
NC_000913	3416345	3416350		0.066948
NC_000913	3416350	3416355		0.040753
NC_000913	3416355	3416360		0.035039
NC_000913	3416360	3416365		0.023548
NC_000913	3416365	3416370		0.024034
NC_000913	3416370	3416375		0.027367
NC_000913	3416375	3416380		0.037984
NC_000913	3416380	3416385		0.060612
NC_000913	3416385	3416390		0.092724
NC_000913	3416390	3416395		0.236339
NC_000913	3416395	3416400		0.281544
NC_000913	3416400	3416405		0.234214
NC_000913	3416405	3416410		0.240567
NC_000913	3416410	3416415		0.207432
NC_000913	3416415	3416420		0.225806
NC_000913	3416420	3416425		0.219654
NC_000913	3416425	3416430		0.196162
NC_000913	3416430	3416435		0.309504
NC_000913	3416435	3416440		0.214649
NC_000913	3416440	3416445		0.220030
NC_000913	3416445	3416450		0.323679
NC_000913	3416450	3416455		0.250670
NC_000913	3416455	3416460		0.217651
NC_000913	3416460	3416465		0.176083
NC_000913	3416465	3416470		0.185129
NC_000913	3416470	3416475		0.217674
NC_000913	3416475	3416480		0.220001
NC_000913	3416480	3416485		0.232429
NC_000913	3416485	3416490		0.259745
NC_000913	3416490	3416495		0.279648
NC_000913	3416495	3416500		0.316520
NC_000913	3416500	3416505		0.234794
NC_000913	3416505	3416510		0.292927
NC_000913	3416510	3416515		0.225548
NC_000913	3416515	3416520		0.140592
NC_000913	3416520	3416525		0.142028
NC_000913	3416525	3416530		0.058720
NC_000913	3416530	3416535		0.048229
NC_000913	3416535	3416540		0.028433
NC_000913	3416540	3416545		0.022516
NC_000913	3416545	3416550		0.025371
NC_000913	3416550	3416555		0.041537
NC_000913	3416555	3416560		0.046986
NC_000913	3416560	3416565		0.047450
NC_000913	3416565	3416570		0.065072
NC_000913	3416570	3416575		0.178264
NC_000913	3416575	3416580		0.298355
NC_000913	3416580	3416585		0.532986
NC_000913	3416585	3416590		0.422932
NC_000913	3416590	3416595		0.292516
NC_000913	3416595	3416600		0.369723
NC_000913	3416600	3416605		0.371255
NC_000913	3416605	3416610		0.415160
NC_000913	3416610	3416615		0.353796
NC_000913	3416615	3416620		0.365862
NC_000913	3416620	3416625		0.280933
NC_000913	3416625	3416630		0.347528
NC_000913	3416630	3416635		0.420019
NC_000913	3416635	3416640		0.451071
NC_000913	3416640	3416645		0.417699
NC_000913	3416645	3416650		0.510748
NC_000913	3416650	3416655		0.492391
NC_000913	3416655	3416660		0.535090
NC_000913	3416660	3416665		0.383991
NC_000913	3416665	3416670		0.285953
NC_000913	3416670	3416675		0.298300
NC_000913	3416675	3416680		0.282708
NC_000913	3416680	3416685		0.263357
NC_000913	3416685	3416690		0.227364
NC_000913	3416690	3416695		0.188559
NC_000913	3416695	3416700		0.330986
NC_000913	3416700	3416705		0.350723
NC_000913	3416705	3416710		0.183956
NC_000913	3416710	3416715		0.236881
NC_000913	3416715	3416720		0.255284
NC_000913	3416720	3416725		0.223735
NC_000913	3416725	3416730		0.317429
NC_000913	3416730	3416735		0.348748
NC_000913	3416735	3416740		0.410524
NC_000913	3416740	3416745		0.424520
NC_000913	3416745	3416750		0.323123
NC_000913	3416750	3416755		0.240581
NC_000913	3416755	3416760		0.254002
NC_000913	3416760	3416765		0.217366
NC_000913	3416765	3416770		0.135527
NC_000913	3416770	3416775		0.107383
NC_000913	3416775	3416780		0.107624
NC_000913	3416780	3416785		0.120498
NC_000913	3416785	3416790		0.150781
NC_000913	3416790	3416795		0.159887
NC_000913	3416795	3416800		0.175795
NC_000913	3416800	3416805		0.420164
NC_000913	3416805	3416810		0.513544
NC_000913	3416810	3416815		0.754177
NC_000913	3416815	3416820		0.736349
NC_000913	3416820	3416825		0.897037
NC_000913	3416825	3416830		0.470578
NC_000913	3416830	3416835		0.446005
NC_000913	3416835	3416840		0.366029
NC_000913	3416840	3416845		0.361621
NC_000913	3416845	3416850		0.316890
NC_000913	3416850	3416855		0.266730
NC_000913	3416855	3416860		0.341731
NC_000913	3416860	3416865		0.209255
NC_000913	3416865	3416870		0.320735
NC_000913	3416870	3416875		0.198689
NC_000913	3416875	3416880		0.287456
NC_000913	3416880	3416885		0.226187
NC_000913	3416885	3416890		0.181023
NC_000913	3416890	3416895		0.184893
NC_000913	3416895	3416900		0.143844
NC_000913	3416900	3416905		0.135695
NC_000913	3416905	3416910		0.192599
NC_000913	3416910	3416915		0.200956
NC_000913	3416915	3416920		0.190036
NC_000913	3416920	3416925		0.208955
NC_000913	3416925	3416930		0.200703
NC_000913	3416930	3416935		0.209791
NC_000913	3416935	3416940		0.168322
NC_000913	3416940	3416945		0.189091
NC_000913	3416945	3416950		0.160119
NC_000913	3416950	3416955		0.158837
NC_000913	3416955	3416960		0.153540
NC_000913	3416960	3416965		0.130965
NC_000913	3416965	3416970		0.108440
NC_000913	3416970	3416975		0.134856
NC_000913	3416975	3416980		0.213342
NC_000913	3416980	3416985		0.186019
NC_000913	3416985	3416990		0.219570
NC_000913	3416990	3416995		0.283716
NC_000913	3416995	3417000		0.230843
NC_000913	3417000	3417005		0.261171
NC_000913	3417005	3417010		0.316054
NC_000913	3417010	3417015		0.393007
NC_000913	3417015	3417020		0.395623
NC_000913	3417020	3417025		0.431467
NC_000913	3417025	3417030		0.792109
NC_000913	3417030	3417035		0.709987
NC_000913	3417035	3417040		0.221419
NC_000913	3417040	3417045		0.167751
NC_000913	3417045	3417050		0.025881
NC_000913	3417050	3417055		0.010249
NC_000913	3417055	3417060		0.011352
NC_000913	3417060	3417065		0.009014
NC_000913	3417065	3417070		0.008864
NC_000913	3417070	3417075		0.009796
NC_000913	3417075	3417080		0.017267
NC_000913	3417080	3417085		0.456135
NC_000913	3417085	3417090		0.910927
NC_000913	3417090	3417095		0.693141
NC_000913	3417095	3417100		0.635363
NC_000913	3417100	3417105		0.659911
NC_000913	3417105	3417110		0.624844
NC_000913	3417110	3417115		0.785969
NC_000913	3417115	3417120		0.836250
NC_000913	3417120	3417125		0.941899
NC_000913	3417125	3417130		1.020769
NC_000913	3417130	3417135		1.226918
NC_000913	3417135	3417140		1.274780
NC_000913	3417140	3417145		1.294086
NC_000913	3417145	3417150		1.004819
NC_000913	3417150	3417155		1.014124
NC_000913	3417155	3417160		0.986522
NC_000913	3417160	3417165		0.470350
NC_000913	3417165	3417170		0.478678
NC_000913	3417170	3417175		0.469857
NC_000913	3417175	3417180		0.466582
NC_000913	3417180	3417185		0.473545
NC_000913	3417185	3417190		0.676632
NC_000913	3417190	3417195		0.785830
NC_000913	3417195	3417200		0.728106
NC_000913	3417200	3417205		0.489026
NC_000913	3417205	3417210		0.409172
NC_000913	3417210	3417215		0.261807
NC_000913	3417215	3417220		0.224611
NC_000913	3417220	3417225		0.155936
NC_000913	3417225	3417230		0.152666
NC_000913	3417230	3417235		0.125199
NC_000913	3417235	3417240		0.120456
NC_000913	3417240	3417245		0.126164
NC_000913	3417245	3417250		0.148349
NC_000913	3417250	3417255		0.162028
NC_000913	3417255	3417260		0.330898
NC_000913	3417260	3417265		0.489448
NC_000913	3417265	3417270		0.296726
NC_000913	3417270	3417275		0.074814
NC_000913	3417275	3417280		0.020221
NC_000913	3417280	3417285		0.030114
NC_000913	3417285	3417290		0.036793
NC_000913	3417290	3417295		0.033730
NC_000913	3417295	3417300		0.034876
NC_000913	3417300	3417305		0.038326
NC_000913	3417305	3417310		0.061363
NC_000913	3417310	3417315		0.058292
NC_000913	3417315	3417320		0.032002
NC_000913	3417320	3417325		0.031510
NC_000913	3417325	3417330		0.029903
NC_000913	3417330	3417335		0.026261
NC_000913	3417335	3417340		0.013128
NC_000913	3417340	3417345		0.014519
NC_000913	3417345	3417350		0.174255
NC_000913	3417350	3417355		0.117608
NC_000913	3417355	3417360		0.119688
NC_000913	3417360	3417365		0.111350
NC_000913	3417365	3417370		0.113014
NC_000913	3417370	3417375		0.102150
NC_000913	3417375	3417380		0.080133
NC_000913	3417380	3417385		0.158792
NC_000913	3417385	3417390		0.095582
NC_000913	3417390	3417395		0.224724
NC_000913	3417395	3417400		0.133598
NC_000913	3417400	3417405		0.133967
NC_000913	3417405	3417410		0.097402
NC_000913	3417410	3417415		0.115989
NC_000913	3417415	3417420		0.135559
NC_000913	3417420	3417425		0.142511
NC_000913	3417425	3417430		0.130263
NC_000913	3417430	3417435		0.184892
NC_000913	3417435	3417440		0.125778
NC_000913	3417440	3417445		0.206474
NC_000913	3417445	3417450		0.242583
NC_000913	3417450	3417455		0.301019
NC_000913	3417455	3417460		0.278520
NC_000913	3417460	3417465		0.256398
NC_000913	3417465	3417470		0.140276
NC_000913	3417470	3417475		0.109566
NC_000913	3417475	3417480		0.104441
NC_000913	3417480	3417485		0.143202
NC_000913	3417485	3417490		0.165372
NC_000913	3417490	3417495		0.178733
NC_000913	3417495	3417500		0.155102
NC_000913	3417500	3417505		0.244047
NC_000913	3417505	3417510		0.186074
NC_000913	3417510	3417515		0.106933
NC_000913	3417515	3417520		0.103054
NC_000913	3417520	3417525		0.097486
NC_000913	3417525	3417530		0.080556
NC_000913	3417530	3417535		0.071582
NC_000913	3417535	3417540		0.106515
NC_000913	3417540	3417545		0.141228
NC_000913	3417545	3417550		0.270761
NC_000913	3417550	3417555		0.429494
NC_000913	3417555	3417560		0.442683
NC_000913	3417560	3417565		0.358439
NC_000913	3417565	3417570		0.091798
NC_000913	3417570	3417575		0.060843
NC_000913	3417575	3417580		0.055642
NC_000913	3417580	3417585		0.077305
NC_000913	3417585	3417590		0.079860
NC_000913	3417590	3417595		0.071776
NC_000913	3417595	3417600		0.085141
NC_000913	3417600	3417605		0.284744
NC_000913	3417605	3417610		0.371930
NC_000913	3417610	3417615		0.489656
NC_000913	3417615	3417620		0.578963
NC_000913	3417620	3417625		0.563988
NC_000913	3417625	3417630		0.180122
NC_000913	3417630	3417635		0.140636
NC_000913	3417635	3417640		0.035595
NC_000913	3417640	3417645		0.030488
NC_000913	3417645	3417650		0.024576
NC_000913	3417650	3417655		0.025462
NC_000913	3417655	3417660		0.028731
NC_000913	3417660	3417665		0.036598
NC_000913	3417665	3417670		0.049162
NC_000913	3417670	3417675		0.091279
NC_000913	3417675	3417680		0.136156
NC_000913	3417680	3417685		0.200401
NC_000913	3417685	3417690		0.144191
NC_000913	3417690	3417695		0.112522
NC_000913	3417695	3417700		0.108497
NC_000913	3417700	3417705		0.106569
NC_000913	3417705	3417710		0.105371
NC_000913	3417710	3417715		0.101072
NC_000913	3417715	3417720		0.095635
NC_000913	3417720	3417725		0.237801
NC_000913	3417725	3417730		0.276360
NC_000913	3417730	3417735		0.289732
NC_000913	3417735	3417740		0.208903
NC_000913	3417740	3417745		0.197034
NC_000913	3417745	3417750		0.095112
NC_000913	3417750	3417755		0.032364
NC_000913	3417755	3417760		0.015695
NC_000913	3417760	3417765		0.002809
NC_000913	3417765	3417770		0.002832
NC_000913	3417770	3417775		0.002521
NC_000913	3417775	3417780		0.002161
NC_000913	3417780	3417785		0.001288
NC_000913	3417785	3417790		0.002791
NC_000913	3417790	3417795		0.039366
NC_000913	3417795	3417800		0.027407
NC_000913	3417800	3417805		0.025552
NC_000913	3417805	3417810		0.040065
NC_000913	3417810	3417815		0.033457
NC_000913	3417815	3417820		0.055986
NC_000913	3417820	3417825		0.046104
NC_000913	3417825	3417830		0.024640
NC_000913	3417830	3417835		0.024539
NC_000913	3417835	3417840		0.023988
NC_000913	3417840	3417845		0.033162
NC_000913	3417845	3417850		0.028169
NC_000913	3417850	3417855		0.038030
NC_000913	3417855	3417860		0.057644
NC_000913	3417860	3417865		0.086446
NC_000913	3417865	3417870		0.086974
NC_000913	3417870	3417875		0.365391
NC_000913	3417875	3417880		0.386020
NC_000913	3417880	3417885		0.336624
NC_000913	3417885	3417890		0.262630
NC_000913	3417890	3417895		0.295888
NC_000913	3417895	3417900		0.269294
NC_000913	3417900	3417905		0.189953
NC_000913	3417905	3417910		0.227506
NC_000913	3417910	3417915		0.191233
NC_000913	3417915	3417920		0.225199
NC_000913	3417920	3417925		0.188572
NC_000913	3417925	3417930		0.195751
NC_000913	3417930	3417935		0.234606
NC_000913	3417935	3417940		0.273061
NC_000913	3417940	3417945		0.288953
NC_000913	3417945	3417950		0.322087
NC_000913	3417950	3417955		0.532332
NC_000913	3417955	3417960		0.649028
NC_000913	3417960	3417965		0.898856
NC_000913	3417965	3417970		0.926466
NC_000913	3417970	3417975		0.827190
NC_000913	3417975	3417980		0.766770
NC_000913	3417980	3417985		0.726810
NC_000913	3417985	3417990		0.814598
NC_000913	3417990	3417995		0.871513
NC_000913	3417995	3418000		0.737249
NC_000913	3418000	3418005		0.749515
NC_000913	3418005	3418010		0.561416
NC_000913	3418010	3418015		0.612855
NC_000913	3418015	3418020		0.704526
NC_000913	3418020	3418025		0.755309
NC_000913	3418025	3418030		0.776481
NC_000913	3418030	3418035		0.716981
NC_000913	3418035	3418040		0.752317
NC_000913	3418040	3418045		1.033414
NC_000913	3418045	3418050		1.038453
NC_000913	3418050	3418055		1.485915
NC_000913	3418055	3418060		0.888016
NC_000913	3418060	3418065		0.671874
NC_000913	3418065	3418070		0.687604
NC_000913	3418070	3418075		0.443560
NC_000913	3418075	3418080		0.427059
NC_000913	3418080	3418085		0.378042
NC_000913	3418085	3418090		0.335290
NC_000913	3418090	3418095		0.507647
NC_000913	3418095	3418100		0.688251
NC_000913	3418100	3418105		0.740450
NC_000913	3418105	3418110		0.756095
NC_000913	3418110	3418115		0.756971
NC_000913	3418115	3418120		0.722996
NC_000913	3418120	3418125		0.778679
NC_000913	3418125	3418130		0.920242
NC_000913	3418130	3418135		0.973664
NC_000913	3418135	3418140		0.839263
NC_000913	3418140	3418145		1.273924
NC_000913	3418145	3418150		1.483020
NC_000913	3418150	3418155		1.177500
NC_000913	3418155	3418160		0.999860
NC_000913	3418160	3418165		1.167273
NC_000913	3418165	3418170		1.347751
NC_000913	3418170	3418175		1.661570
NC_000913	3418175	3418180		1.535870
NC_000913	3418180	3418185		1.453607
NC_000913	3418185	3418190		2.100284
NC_000913	3418190	3418195		2.724793
NC_000913	3418195	3418200		2.659618
NC_000913	3418200	3418205		3.289026
NC_000913	3418205	3418210		2.643835
NC_000913	3418210	3418215		2.242578
NC_000913	3418215	3418220		1.929523
NC_000913	3418220	3418225		1.657429
NC_000913	3418225	3418230		1.399760
NC_000913	3418230	3418235		1.527404
NC_000913	3418235	3418240		1.404196
NC_000913	3418240	3418245		1.723220
NC_000913	3418245	3418250		1.748565
NC_000913	3418250	3418255		1.648709
NC_000913	3418255	3418260		2.562821
NC_000913	3418260	3418265		2.200032
NC_000913	3418265	3418270		2.404930
NC_000913	3418270	3418275		3.014579
NC_000913	3418275	3418280		3.774591
NC_000913	3418280	3418285		4.041244
NC_000913	3418285	3418290		2.817098
NC_000913	3418290	3418295		1.199617
NC_000913	3418295	3418300		0.456309
NC_000913	3418300	3418305		0.497115
NC_000913	3418305	3418310		0.211077
NC_000913	3418310	3418315		0.086118
NC_000913	3418315	3418320		0.057789
NC_000913	3418320	3418325		0.055098
NC_000913	3418325	3418330		0.053701
NC_000913	3418330	3418335		0.058442
NC_000913	3418335	3418340		0.065015
NC_000913	3418340	3418345		0.140537
NC_000913	3418345	3418350		0.182757
NC_000913	3418350	3418355		0.276279
NC_000913	3418355	3418360		0.891783
NC_000913	3418360	3418365		1.297046
NC_000913	3418365	3418370		1.637560
NC_000913	3418370	3418375		1.830923
NC_000913	3418375	3418380		2.496797
NC_000913	3418380	3418385		2.561398
NC_000913	3418385	3418390		2.566144
NC_000913	3418390	3418395		2.655464
NC_000913	3418395	3418400		2.423439
NC_000913	3418400	3418405		2.428076
NC_000913	3418405	3418410		2.077953
NC_000913	3418410	3418415		1.798579
NC_000913	3418415	3418420		1.498309
NC_000913	3418420	3418425		1.523763
NC_000913	3418425	3418430		1.322876
NC_000913	3418430	3418435		1.551472
NC_000913	3418435	3418440		1.474919
NC_000913	3418440	3418445		1.470274
NC_000913	3418445	3418450		1.400411
NC_000913	3418450	3418455		1.516337
NC_000913	3418455	3418460		1.703987
NC_000913	3418460	3418465		1.672665
NC_000913	3418465	3418470		2.031815
NC_000913	3418470	3418475		2.930934
NC_000913	3418475	3418480		2.605014
NC_000913	3418480	3418485		2.495915
NC_000913	3418485	3418490		2.667978
NC_000913	3418490	3418495		3.109599
NC_000913	3418495	3418500		3.162794
NC_000913	3418500	3418505		4.361671
NC_000913	3418505	3418510		3.391758
NC_000913	3418510	3418515		2.651861
NC_000913	3418515	3418520		2.302513
NC_000913	3418520	3418525		2.295171
NC_000913	3418525	3418530		2.173038
NC_000913	3418530	3418535		1.862519
NC_000913	3418535	3418540		1.641329
NC_000913	3418540	3418545		1.638356
NC_000913	3418545	3418550		1.695635
NC_000913	3418550	3418555		1.448378
NC_000913	3418555	3418560		1.754577
NC_000913	3418560	3418565		1.629072
NC_000913	3418565	3418570		1.598827
NC_000913	3418570	3418575		1.184945
NC_000913	3418575	3418580		1.548753
NC_000913	3418580	3418585		1.596136
NC_000913	3418585	3418590		1.310946
NC_000913	3418590	3418595		1.459508
NC_000913	3418595	3418600		1.106772
NC_000913	3418600	3418605		0.944663
NC_000913	3418605	3418610		0.199765
NC_000913	3418610	3418615		0.078041
NC_000913	3418615	3418620		0.064426
NC_000913	3418620	3418625		0.079197
NC_000913	3418625	3418630		0.078452
NC_000913	3418630	3418635		0.070324
NC_000913	3418635	3418640		0.058814
NC_000913	3418640	3418645		0.074055
NC_000913	3418645	3418650		0.095808
NC_000913	3418650	3418655		0.103035
NC_000913	3418655	3418660		0.277673
NC_000913	3418660	3418665		0.293521
NC_000913	3418665	3418670		1.136918
NC_000913	3418670	3418675		1.405274
NC_000913	3418675	3418680		1.522968
NC_000913	3418680	3418685		2.449920
NC_000913	3418685	3418690		2.325992
NC_000913	3418690	3418695		2.404420
NC_000913	3418695	3418700		2.412827
NC_000913	3418700	3418705		2.392704
NC_000913	3418705	3418710		2.275551
NC_000913	3418710	3418715		2.013941
NC_000913	3418715	3418720		2.016905
NC_000913	3418720	3418725		1.889266
NC_000913	3418725	3418730		2.000967
NC_000913	3418730	3418735		2.241939
NC_000913	3418735	3418740		2.026334
NC_000913	3418740	3418745		1.896954
NC_000913	3418745	3418750		1.414958
NC_000913	3418750	3418755		1.122251
NC_000913	3418755	3418760		0.963796
NC_000913	3418760	3418765		0.830728
NC_000913	3418765	3418770		0.792552
NC_000913	3418770	3418775		0.523656
NC_000913	3418775	3418780		0.468982
NC_000913	3418780	3418785		0.394434
NC_000913	3418785	3418790		0.392566
NC_000913	3418790	3418795		0.332175
NC_000913	3418795	3418800		0.279492
NC_000913	3418800	3418805		0.170096
NC_000913	3418805	3418810		0.140908
NC_000913	3418810	3418815		0.094965
NC_000913	3418815	3418820		0.157435
NC_000913	3418820	3418825		0.133617
NC_000913	3418825	3418830		0.087228
NC_000913	3418830	3418835		0.082801
NC_000913	3418835	3418840		0.076086
NC_000913	3418840	3418845		0.075684
NC_000913	3418845	3418850		0.092936
NC_000913	3418850	3418855		0.077461
NC_000913	3418855	3418860		0.095063
NC_000913	3418860	3418865		0.064043
NC_000913	3418865	3418870		0.050187
NC_000913	3418870	3418875		0.045970
NC_000913	3418875	3418880		0.047847
NC_000913	3418880	3418885		0.060446
NC_000913	3418885	3418890		0.065333
NC_000913	3418890	3418895		0.068911
NC_000913	3418895	3418900		0.055490
NC_000913	3418900	3418905		0.037759
NC_000913	3418905	3418910		0.041425
NC_000913	3418910	3418915		0.057753
NC_000913	3418915	3418920		0.063343
NC_000913	3418920	3418925		0.131098
NC_000913	3418925	3418930		0.129962
NC_000913	3418930	3418935		0.148357
NC_000913	3418935	3418940		0.146850
NC_000913	3418940	3418945		0.147935
NC_000913	3418945	3418950		0.146551
NC_000913	3418950	3418955		0.154634
NC_000913	3418955	3418960		0.138043
NC_000913	3418960	3418965		0.132245
NC_000913	3418965	3418970		0.074542
NC_000913	3418970	3418975		0.044882
NC_000913	3418975	3418980		0.042370
NC_000913	3418980	3418985		0.040512
NC_000913	3418985	3418990		0.028446
NC_000913	3418990	3418995		0.021360
NC_000913	3418995	3419000		0.023933
NC_000913	3419000	3419005		0.042491
NC_000913	3419005	3419010		0.040821
NC_000913	3419010	3419015		0.083973
NC_000913	3419015	3419020		0.053029
NC_000913	3419020	3419025		0.070496
NC_000913	3419025	3419030		0.082717
NC_000913	3419030	3419035		0.081571
NC_000913	3419035	3419040		0.111760
NC_000913	3419040	3419045		0.175007
NC_000913	3419045	3419050		0.165058
NC_000913	3419050	3419055		0.355524
NC_000913	3419055	3419060		0.288168
NC_000913	3419060	3419065		0.329690
NC_000913	3419065	3419070		0.305681
NC_000913	3419070	3419075		0.384348
NC_000913	3419075	3419080		0.373899
NC_000913	3419080	3419085		0.460907
NC_000913	3419085	3419090		0.730743
NC_000913	3419090	3419095		0.880361
NC_000913	3419095	3419100		0.746419
NC_000913	3419100	3419105		0.308623
NC_000913	3419105	3419110		0.256661
NC_000913	3419110	3419115		0.246420
NC_000913	3419115	3419120		0.225682
NC_000913	3419120	3419125		0.208811
NC_000913	3419125	3419130		0.255653
NC_000913	3419130	3419135		0.316330
NC_000913	3419135	3419140		0.585735
NC_000913	3419140	3419145		0.593862
NC_000913	3419145	3419150		0.627761
NC_000913	3419150	3419155		0.894701
NC_000913	3419155	3419160		0.849878
NC_000913	3419160	3419165		0.844187
NC_000913	3419165	3419170		0.748901
NC_000913	3419170	3419175		0.639063
NC_000913	3419175	3419180		0.425735
NC_000913	3419180	3419185		0.335731
NC_000913	3419185	3419190		0.297393
NC_000913	3419190	3419195		0.236763
NC_000913	3419195	3419200		0.195534
NC_000913	3419200	3419205		0.261201
NC_000913	3419205	3419210		0.303724
NC_000913	3419210	3419215		0.348861
NC_000913	3419215	3419220		0.426392
NC_000913	3419220	3419225		0.418107
NC_000913	3419225	3419230		0.518827
NC_000913	3419230	3419235		0.366273
NC_000913	3419235	3419240		0.323241
NC_000913	3419240	3419245		0.256158
NC_000913	3419245	3419250		0.219749
NC_000913	3419250	3419255		0.197611
NC_000913	3419255	3419260		0.175413
NC_000913	3419260	3419265		0.216406
NC_000913	3419265	3419270		0.396067
NC_000913	3419270	3419275		0.554667
NC_000913	3419275	3419280		0.569626
NC_000913	3419280	3419285		0.759409
NC_000913	3419285	3419290		0.583225
NC_000913	3419290	3419295		0.493410
NC_000913	3419295	3419300		0.249708
NC_000913	3419300	3419305		0.126385
NC_000913	3419305	3419310		0.101943
NC_000913	3419310	3419315		0.131726
NC_000913	3419315	3419320		0.148477
NC_000913	3419320	3419325		0.235540
NC_000913	3419325	3419330		0.241644
NC_000913	3419330	3419335		0.263652
NC_000913	3419335	3419340		0.355164
NC_000913	3419340	3419345		0.388592
NC_000913	3419345	3419350		0.366469
NC_000913	3419350	3419355		0.826842
NC_000913	3419355	3419360		0.347492
NC_000913	3419360	3419365		0.343387
NC_000913	3419365	3419370		0.339969
NC_000913	3419370	3419375		0.400820
NC_000913	3419375	3419380		0.373329
NC_000913	3419380	3419385		0.397259
NC_000913	3419385	3419390		0.505243
NC_000913	3419390	3419395		0.591796
NC_000913	3419395	3419400		0.530235
NC_000913	3419400	3419405		0.312480
NC_000913	3419405	3419410		0.292905
NC_000913	3419410	3419415		0.293383
NC_000913	3419415	3419420		0.253806
NC_000913	3419420	3419425		0.225736
NC_000913	3419425	3419430		0.212251
NC_000913	3419430	3419435		0.224025
NC_000913	3419435	3419440		0.200889
NC_000913	3419440	3419445		0.311478
NC_000913	3419445	3419450		0.372034
NC_000913	3419450	3419455		0.445604
NC_000913	3419455	3419460		0.378438
NC_000913	3419460	3419465		0.378066
NC_000913	3419465	3419470		0.383398
NC_000913	3419470	3419475		0.360655
NC_000913	3419475	3419480		0.408791
NC_000913	3419480	3419485		0.518876
NC_000913	3419485	3419490		0.556593
NC_000913	3419490	3419495		0.477049
NC_000913	3419495	3419500		0.477213
NC_000913	3419500	3419505		0.504710
NC_000913	3419505	3419510		0.593479
NC_000913	3419510	3419515		0.406730
NC_000913	3419515	3419520		0.324493
NC_000913	3419520	3419525		0.240552
NC_000913	3419525	3419530		0.238057
NC_000913	3419530	3419535		0.220931
NC_000913	3419535	3419540		0.169752
NC_000913	3419540	3419545		0.233776
NC_000913	3419545	3419550		0.713754
NC_000913	3419550	3419555		0.243168
NC_000913	3419555	3419560		0.186189
NC_000913	3419560	3419565		0.169096
NC_000913	3419565	3419570		0.120210
NC_000913	3419570	3419575		0.081827
NC_000913	3419575	3419580		0.121652
NC_000913	3419580	3419585		0.128132
NC_000913	3419585	3419590		0.284531
NC_000913	3419590	3419595		0.065127
NC_000913	3419595	3419600		0.053256
NC_000913	3419600	3419605		0.056619
NC_000913	3419605	3419610		0.048702
NC_000913	3419610	3419615		0.054381
NC_000913	3419615	3419620		0.068449
NC_000913	3419620	3419625		0.081035
NC_000913	3419625	3419630		0.083462
NC_000913	3419630	3419635		0.088776
NC_000913	3419635	3419640		0.163761
NC_000913	3419640	3419645		0.284719
NC_000913	3419645	3419650		0.297164
NC_000913	3419650	3419655		0.239636
NC_000913	3419655	3419660		0.255948
NC_000913	3419660	3419665		0.683964
NC_000913	3419665	3419670		0.832011
NC_000913	3419670	3419675		0.627531
NC_000913	3419675	3419680		0.632279
NC_000913	3419680	3419685		0.414961
NC_000913	3419685	3419690		0.601799
NC_000913	3419690	3419695		0.501267
NC_000913	3419695	3419700		0.496513
NC_000913	3419700	3419705		0.689979
NC_000913	3419705	3419710		0.483705
NC_000913	3419710	3419715		0.099468
NC_000913	3419715	3419720		0.038371
NC_000913	3419720	3419725		0.015290
NC_000913	3419725	3419730		0.014415
NC_000913	3419730	3419735		0.007853
NC_000913	3419735	3419740		0.006302
NC_000913	3419740	3419745		0.007111
NC_000913	3419745	3419750		0.024998
NC_000913	3419750	3419755		0.128774
NC_000913	3419755	3419760		0.140220
NC_000913	3419760	3419765		0.065118
NC_000913	3419765	3419770		0.019526
NC_000913	3419770	3419775		0.019192
NC_000913	3419775	3419780		0.018255
NC_000913	3419780	3419785		0.016060
NC_000913	3419785	3419790		0.024722
NC_000913	3419790	3419795		0.046215
NC_000913	3419795	3419800		0.026118
NC_000913	3419800	3419805		0.122190
NC_000913	3419805	3419810		0.122343
NC_000913	3419810	3419815		0.245620
NC_000913	3419815	3419820		0.290778
NC_000913	3419820	3419825		0.227249
NC_000913	3419825	3419830		0.181295
NC_000913	3419830	3419835		0.207909
NC_000913	3419835	3419840		0.185266
NC_000913	3419840	3419845		0.214945
NC_000913	3419845	3419850		0.196739
NC_000913	3419850	3419855		0.285097
NC_000913	3419855	3419860		0.335832
NC_000913	3419860	3419865		0.288840
NC_000913	3419865	3419870		0.682476
NC_000913	3419870	3419875		0.501509
NC_000913	3419875	3419880		0.521850
NC_000913	3419880	3419885		0.297985
NC_000913	3419885	3419890		0.296803
NC_000913	3419890	3419895		0.289940
NC_000913	3419895	3419900		0.302669
NC_000913	3419900	3419905		0.400237
NC_000913	3419905	3419910		0.252613
NC_000913	3419910	3419915		0.214965
NC_000913	3419915	3419920		1.172930
NC_000913	3419920	3419925		1.202702
NC_000913	3419925	3419930		0.927238
NC_000913	3419930	3419935		0.459957
NC_000913	3419935	3419940		0.475109
NC_000913	3419940	3419945		0.198182
NC_000913	3419945	3419950		0.137409
NC_000913	3419950	3419955		0.146928
NC_000913	3419955	3419960		0.191060
NC_000913	3419960	3419965		0.192268
NC_000913	3419965	3419970		0.176318
NC_000913	3419970	3419975		0.150812
NC_000913	3419975	3419980		0.185181
NC_000913	3419980	3419985		0.206202
NC_000913	3419985	3419990		0.185006
NC_000913	3419990	3419995		0.186428
NC_000913	3419995	3420000		0.193232
NC_000913	3420000	3420005		0.204786
NC_000913	3420005	3420010		0.138045
NC_000913	3420010	3420015		0.163094
NC_000913	3420015	3420020		0.242975
NC_000913	3420020	3420025		0.274042
NC_000913	3420025	3420030		0.253589
NC_000913	3420030	3420035		0.202517
NC_000913	3420035	3420040		0.355578
NC_000913	3420040	3420045		0.326859
NC_000913	3420045	3420050		0.242399
NC_000913	3420050	3420055		0.264484
NC_000913	3420055	3420060		0.239703
NC_000913	3420060	3420065		0.219583
NC_000913	3420065	3420070		0.199659
NC_000913	3420070	3420075		0.173069
NC_000913	3420075	3420080		0.153067
NC_000913	3420080	3420085		0.154076
NC_000913	3420085	3420090		0.103764
NC_000913	3420090	3420095		0.087240
NC_000913	3420095	3420100		0.094608
NC_000913	3420100	3420105		0.099506
NC_000913	3420105	3420110		0.137125
NC_000913	3420110	3420115		0.213011
NC_000913	3420115	3420120		0.318582
NC_000913	3420120	3420125		0.268826
NC_000913	3420125	3420130		0.254035
NC_000913	3420130	3420135		0.198971
NC_000913	3420135	3420140		0.132816
NC_000913	3420140	3420145		0.305225
NC_000913	3420145	3420150		0.337033
NC_000913	3420150	3420155		0.349752
NC_000913	3420155	3420160		0.445029
NC_000913	3420160	3420165		0.584661
NC_000913	3420165	3420170		0.622828
NC_000913	3420170	3420175		0.579010
NC_000913	3420175	3420180		0.496228
NC_000913	3420180	3420185		0.559590
NC_000913	3420185	3420190		0.569348
NC_000913	3420190	3420195		0.510557
NC_000913	3420195	3420200		0.573842
NC_000913	3420200	3420205		0.683870
NC_000913	3420205	3420210		0.551535
NC_000913	3420210	3420215		0.592302
NC_000913	3420215	3420220		0.470799
NC_000913	3420220	3420225		0.426307
NC_000913	3420225	3420230		0.342521
NC_000913	3420230	3420235		0.379268
NC_000913	3420235	3420240		0.483706
NC_000913	3420240	3420245		0.475858
NC_000913	3420245	3420250		0.560160
NC_000913	3420250	3420255		0.848795
NC_000913	3420255	3420260		1.130630
NC_000913	3420260	3420265		1.280786
NC_000913	3420265	3420270		1.096892
NC_000913	3420270	3420275		1.165335
NC_000913	3420275	3420280		1.258060
NC_000913	3420280	3420285		1.384213
NC_000913	3420285	3420290		0.903209
NC_000913	3420290	3420295		0.534673
NC_000913	3420295	3420300		0.426202
NC_000913	3420300	3420305		0.301580
NC_000913	3420305	3420310		0.189467
NC_000913	3420310	3420315		0.169562
NC_000913	3420315	3420320		0.150049
NC_000913	3420320	3420325		0.160767
NC_000913	3420325	3420330		0.150826
NC_000913	3420330	3420335		0.222392
NC_000913	3420335	3420340		0.285223
NC_000913	3420340	3420345		0.418059
NC_000913	3420345	3420350		0.558558
NC_000913	3420350	3420355		0.295752
NC_000913	3420355	3420360		0.092755
NC_000913	3420360	3420365		0.062470
NC_000913	3420365	3420370		0.061300
NC_000913	3420370	3420375		0.078065
NC_000913	3420375	3420380		0.082892
NC_000913	3420380	3420385		0.088808
NC_000913	3420385	3420390		0.470277
NC_000913	3420390	3420395		0.667626
NC_000913	3420395	3420400		0.876659
NC_000913	3420400	3420405		0.847435
NC_000913	3420405	3420410		0.711209
NC_000913	3420410	3420415		0.542654
NC_000913	3420415	3420420		0.542819
NC_000913	3420420	3420425		0.371675
NC_000913	3420425	3420430		0.374117
NC_000913	3420430	3420435		0.201671
NC_000913	3420435	3420440		0.058105
NC_000913	3420440	3420445		0.048930
NC_000913	3420445	3420450		0.021304
NC_000913	3420450	3420455		0.020278
NC_000913	3420455	3420460		0.027050
NC_000913	3420460	3420465		0.123703
NC_000913	3420465	3420470		0.140185
NC_000913	3420470	3420475		0.151275
NC_000913	3420475	3420480		0.095809
NC_000913	3420480	3420485		0.105100
NC_000913	3420485	3420490		0.142397
NC_000913	3420490	3420495		0.146970
NC_000913	3420495	3420500		0.242357
NC_000913	3420500	3420505		0.320366
NC_000913	3420505	3420510		0.389053
NC_000913	3420510	3420515		0.402848
NC_000913	3420515	3420520		0.878882
NC_000913	3420520	3420525		0.394417
NC_000913	3420525	3420530		0.224298
NC_000913	3420530	3420535		0.202410
NC_000913	3420535	3420540		0.097770
NC_000913	3420540	3420545		0.106132
NC_000913	3420545	3420550		0.097243
NC_000913	3420550	3420555		0.086958
NC_000913	3420555	3420560		0.075619
NC_000913	3420560	3420565		0.158509
NC_000913	3420565	3420570		0.254242
NC_000913	3420570	3420575		0.284325
NC_000913	3420575	3420580		0.293438
NC_000913	3420580	3420585		0.261440
NC_000913	3420585	3420590		0.132010
NC_000913	3420590	3420595		0.091947
NC_000913	3420595	3420600		0.082090
NC_000913	3420600	3420605		0.072864
NC_000913	3420605	3420610		0.047182
NC_000913	3420610	3420615		0.045101
NC_000913	3420615	3420620		0.098188
NC_000913	3420620	3420625		0.261090
NC_000913	3420625	3420630		0.307194
NC_000913	3420630	3420635		0.312215
NC_000913	3420635	3420640		0.558072
NC_000913	3420640	3420645		0.467851
NC_000913	3420645	3420650		0.447546
NC_000913	3420650	3420655		0.291426
NC_000913	3420655	3420660		0.108817
NC_000913	3420660	3420665		0.078467
NC_000913	3420665	3420670		0.075949
NC_000913	3420670	3420675		0.077885
NC_000913	3420675	3420680		0.071044
NC_000913	3420680	3420685		0.088986
NC_000913	3420685	3420690		0.129438
NC_000913	3420690	3420695		0.431814
NC_000913	3420695	3420700		0.399158
NC_000913	3420700	3420705		0.489923
NC_000913	3420705	3420710		0.319483
NC_000913	3420710	3420715		0.469997
NC_000913	3420715	3420720		0.502234
NC_000913	3420720	3420725		0.483974
NC_000913	3420725	3420730		0.509196
NC_000913	3420730	3420735		0.475124
NC_000913	3420735	3420740		0.374388
NC_000913	3420740	3420745		0.720198
NC_000913	3420745	3420750		0.689649
NC_000913	3420750	3420755		0.253533
NC_000913	3420755	3420760		0.202571
NC_000913	3420760	3420765		0.238021
NC_000913	3420765	3420770		0.160623
NC_000913	3420770	3420775		0.250291
NC_000913	3420775	3420780		0.184809
NC_000913	3420780	3420785		0.188724
NC_000913	3420785	3420790		0.217969
NC_000913	3420790	3420795		0.151156
NC_000913	3420795	3420800		0.142891
NC_000913	3420800	3420805		0.102970
NC_000913	3420805	3420810		0.285151
NC_000913	3420810	3420815		0.540721
NC_000913	3420815	3420820		0.419638
NC_000913	3420820	3420825		0.323416
NC_000913	3420825	3420830		0.178791
NC_000913	3420830	3420835		0.176781
NC_000913	3420835	3420840		0.224133
NC_000913	3420840	3420845		0.212557
NC_000913	3420845	3420850		0.241013
NC_000913	3420850	3420855		0.260240
NC_000913	3420855	3420860		0.203020
NC_000913	3420860	3420865		0.285400
NC_000913	3420865	3420870		0.246210
NC_000913	3420870	3420875		0.227683
NC_000913	3420875	3420880		0.194884
NC_000913	3420880	3420885		0.136554
NC_000913	3420885	3420890		0.135785
NC_000913	3420890	3420895		0.130780
NC_000913	3420895	3420900		0.175901
NC_000913	3420900	3420905		0.117399
NC_000913	3420905	3420910		0.216332
NC_000913	3420910	3420915		0.090381
NC_000913	3420915	3420920		0.052415
NC_000913	3420920	3420925		0.055239
NC_000913	3420925	3420930		0.043168
NC_000913	3420930	3420935		0.050300
NC_000913	3420935	3420940		0.057087
NC_000913	3420940	3420945		0.108383
NC_000913	3420945	3420950		0.560499
NC_000913	3420950	3420955		1.404989
NC_000913	3420955	3420960		1.540509
NC_000913	3420960	3420965		1.268970
NC_000913	3420965	3420970		0.809865
NC_000913	3420970	3420975		0.657229
NC_000913	3420975	3420980		0.504901
NC_000913	3420980	3420985		0.508355
NC_000913	3420985	3420990		0.535253
NC_000913	3420990	3420995		0.556228
NC_000913	3420995	3421000		0.508269
NC_000913	3421000	3421005		0.441225
NC_000913	3421005	3421010		0.514018
NC_000913	3421010	3421015		0.465938
NC_000913	3421015	3421020		0.375976
NC_000913	3421020	3421025		0.369648
NC_000913	3421025	3421030		0.331992
NC_000913	3421030	3421035		0.366198
NC_000913	3421035	3421040		0.138057
NC_000913	3421040	3421045		0.152680
NC_000913	3421045	3421050		0.126159
NC_000913	3421050	3421055		0.136800
NC_000913	3421055	3421060		0.145099
NC_000913	3421060	3421065		0.213479
NC_000913	3421065	3421070		0.565757
NC_000913	3421070	3421075		0.389506
NC_000913	3421075	3421080		0.403516
NC_000913	3421080	3421085		0.476424
NC_000913	3421085	3421090		0.602557
NC_000913	3421090	3421095		0.530185
NC_000913	3421095	3421100		0.596831
NC_000913	3421100	3421105		0.528026
NC_000913	3421105	3421110		0.396351
NC_000913	3421110	3421115		0.230155
NC_000913	3421115	3421120		0.101604
NC_000913	3421120	3421125		0.045660
NC_000913	3421125	3421130		0.018292
NC_000913	3421130	3421135		0.022128
NC_000913	3421135	3421140		0.016576
NC_000913	3421140	3421145		0.024136
NC_000913	3421145	3421150		0.026306
NC_000913	3421150	3421155		0.036842
NC_000913	3421155	3421160		0.181094
NC_000913	3421160	3421165		0.123033
NC_000913	3421165	3421170		0.033588
NC_000913	3421170	3421175		0.021440
NC_000913	3421175	3421180		0.016707
NC_000913	3421180	3421185		0.019268
NC_000913	3421185	3421190		0.019817
NC_000913	3421190	3421195		0.023245
NC_000913	3421195	3421200		0.055033
NC_000913	3421200	3421205		0.082408
NC_000913	3421205	3421210		0.113511
NC_000913	3421210	3421215		0.115234
NC_000913	3421215	3421220		0.204254
NC_000913	3421220	3421225		0.228291
NC_000913	3421225	3421230		0.259279
NC_000913	3421230	3421235		0.444176
NC_000913	3421235	3421240		0.454746
NC_000913	3421240	3421245		0.510623
NC_000913	3421245	3421250		0.588550
NC_000913	3421250	3421255		0.817699
NC_000913	3421255	3421260		0.850932
NC_000913	3421260	3421265		0.772117
NC_000913	3421265	3421270		0.813985
NC_000913	3421270	3421275		0.913480
NC_000913	3421275	3421280		1.466209
NC_000913	3421280	3421285		0.594311
NC_000913	3421285	3421290		0.130441
NC_000913	3421290	3421295		0.021491
NC_000913	3421295	3421300		0.023028
NC_000913	3421300	3421305		0.019808
NC_000913	3421305	3421310		0.013856
NC_000913	3421310	3421315		0.016972
NC_000913	3421315	3421320		0.059992
NC_000913	3421320	3421325		0.100017
NC_000913	3421325	3421330		0.929283
NC_000913	3421330	3421335		0.724638
NC_000913	3421335	3421340		0.993018
NC_000913	3421340	3421345		0.225795
NC_000913	3421345	3421350		0.216156
NC_000913	3421350	3421355		0.222859
NC_000913	3421355	3421360		0.239255
NC_000913	3421360	3421365		0.231822
NC_000913	3421365	3421370		0.224426
NC_000913	3421370	3421375		0.536963
NC_000913	3421375	3421380		0.420827
NC_000913	3421380	3421385		0.351829
NC_000913	3421385	3421390		0.317720
NC_000913	3421390	3421395		0.356179
NC_000913	3421395	3421400		0.333912
NC_000913	3421400	3421405		0.380150
NC_000913	3421405	3421410		0.401582
NC_000913	3421410	3421415		0.539006
NC_000913	3421415	3421420		0.555378
NC_000913	3421420	3421425		0.532300
NC_000913	3421425	3421430		1.007039
NC_000913	3421430	3421435		0.997384
NC_000913	3421435	3421440		0.915004
NC_000913	3421440	3421445		0.671512
NC_000913	3421445	3421450		0.687821
NC_000913	3421450	3421455		1.086247
NC_000913	3421455	3421460		0.722458
NC_000913	3421460	3421465		0.644884
NC_000913	3421465	3421470		0.662438
NC_000913	3421470	3421475		0.559330
NC_000913	3421475	3421480		0.502981
NC_000913	3421480	3421485		0.553644
NC_000913	3421485	3421490		0.467243
NC_000913	3421490	3421495		0.397358
NC_000913	3421495	3421500		0.392179
NC_000913	3421500	3421505		0.357471
NC_000913	3421505	3421510		0.304302
NC_000913	3421510	3421515		0.303557
NC_000913	3421515	3421520		0.240609
NC_000913	3421520	3421525		0.231009
NC_000913	3421525	3421530		0.156744
NC_000913	3421530	3421535		0.135604
NC_000913	3421535	3421540		0.134496
NC_000913	3421540	3421545		0.118578
NC_000913	3421545	3421550		0.152199
NC_000913	3421550	3421555		0.134736
NC_000913	3421555	3421560		0.166794
NC_000913	3421560	3421565		0.251115
NC_000913	3421565	3421570		0.290197
NC_000913	3421570	3421575		0.187510
NC_000913	3421575	3421580		0.190983
NC_000913	3421580	3421585		0.103062
NC_000913	3421585	3421590		0.112042
NC_000913	3421590	3421595		0.057688
NC_000913	3421595	3421600		0.028512
NC_000913	3421600	3421605		0.037432
NC_000913	3421605	3421610		0.036489
NC_000913	3421610	3421615		0.070047
NC_000913	3421615	3421620		0.082384
NC_000913	3421620	3421625		0.347524
NC_000913	3421625	3421630		0.399584
NC_000913	3421630	3421635		0.534156
NC_000913	3421635	3421640		1.004002
NC_000913	3421640	3421645		1.225430
NC_000913	3421645	3421650		1.199298
NC_000913	3421650	3421655		1.053519
NC_000913	3421655	3421660		0.882511
NC_000913	3421660	3421665		1.007423
NC_000913	3421665	3421670		0.832291
NC_000913	3421670	3421675		0.550259
NC_000913	3421675	3421680		0.625231
NC_000913	3421680	3421685		0.556366
NC_000913	3421685	3421690		0.575916
NC_000913	3421690	3421695		0.682716
NC_000913	3421695	3421700		0.649216
NC_000913	3421700	3421705		0.447927
NC_000913	3421705	3421710		0.168774
NC_000913	3421710	3421715		0.168501
NC_000913	3421715	3421720		0.242213
NC_000913	3421720	3421725		0.201276
NC_000913	3421725	3421730		0.169373
NC_000913	3421730	3421735		0.155700
NC_000913	3421735	3421740		0.089557
NC_000913	3421740	3421745		0.078806
NC_000913	3421745	3421750		0.059966
NC_000913	3421750	3421755		0.018104
NC_000913	3421755	3421760		0.010989
NC_000913	3421760	3421765		0.006493
NC_000913	3421765	3421770		0.004523
NC_000913	3421770	3421775		0.001435
NC_000913	3421775	3421780		0.000781
NC_000913	3421780	3421785		0.000212
NC_000913	3421785	3421790		0.000206
NC_000913	3421790	3421795		0.000113
NC_000913	3421795	3421800		0.000085
NC_000913	3421800	3421805		0.000087
NC_000913	3421805	3421810		0.000044
NC_000913	3421810	3421815		0.000146
NC_000913	3421815	3421820		0.001083
NC_000913	3421820	3421825		0.003148
NC_000913	3421825	3421830		0.004658
NC_000913	3421830	3421835		0.011588
NC_000913	3421835	3421840		0.039297
NC_000913	3421840	3421845		0.042854
NC_000913	3421845	3421850		0.050055
NC_000913	3421850	3421855		0.064323
NC_000913	3421855	3421860		0.062224
NC_000913	3421860	3421865		0.093096
NC_000913	3421865	3421870		0.085424
NC_000913	3421870	3421875		0.098001
NC_000913	3421875	3421880		0.096617
NC_000913	3421880	3421885		0.125745
NC_000913	3421885	3421890		0.099087
NC_000913	3421890	3421895		0.301168
NC_000913	3421895	3421900		0.348761
NC_000913	3421900	3421905		0.678456
NC_000913	3421905	3421910		1.000893
NC_000913	3421910	3421915		0.914323
NC_000913	3421915	3421920		0.919339
NC_000913	3421920	3421925		0.361342
NC_000913	3421925	3421930		0.072893
NC_000913	3421930	3421935		0.043937
NC_000913	3421935	3421940		0.043345
NC_000913	3421940	3421945		0.047446
NC_000913	3421945	3421950		0.068829
NC_000913	3421950	3421955		0.099408
NC_000913	3421955	3421960		0.200536
NC_000913	3421960	3421965		0.643912
NC_000913	3421965	3421970		0.333539
NC_000913	3421970	3421975		0.343216
NC_000913	3421975	3421980		0.399553
NC_000913	3421980	3421985		0.329833
NC_000913	3421985	3421990		0.293556
NC_000913	3421990	3421995		0.390031
NC_000913	3421995	3422000		0.309313
NC_000913	3422000	3422005		0.388612
NC_000913	3422005	3422010		0.521659
NC_000913	3422010	3422015		0.269783
NC_000913	3422015	3422020		0.323563
NC_000913	3422020	3422025		0.159796
NC_000913	3422025	3422030		0.151573
NC_000913	3422030	3422035		0.149274
NC_000913	3422035	3422040		0.139653
NC_000913	3422040	3422045		0.220316
NC_000913	3422045	3422050		0.274876
NC_000913	3422050	3422055		0.271153
NC_000913	3422055	3422060		0.270772
NC_000913	3422060	3422065		0.267565
NC_000913	3422065	3422070		0.095522
NC_000913	3422070	3422075		0.079993
NC_000913	3422075	3422080		0.041499
NC_000913	3422080	3422085		0.050914
NC_000913	3422085	3422090		0.075919
NC_000913	3422090	3422095		0.071497
NC_000913	3422095	3422100		0.082372
NC_000913	3422100	3422105		0.161798
NC_000913	3422105	3422110		0.156352
NC_000913	3422110	3422115		0.138097
NC_000913	3422115	3422120		0.113944
NC_000913	3422120	3422125		0.126900
NC_000913	3422125	3422130		0.126451
NC_000913	3422130	3422135		0.162146
NC_000913	3422135	3422140		0.192255
NC_000913	3422140	3422145		0.277046
NC_000913	3422145	3422150		0.343872
NC_000913	3422150	3422155		0.297559
NC_000913	3422155	3422160		0.343156
NC_000913	3422160	3422165		0.392367
NC_000913	3422165	3422170		0.349724
NC_000913	3422170	3422175		0.271481
NC_000913	3422175	3422180		0.285953
NC_000913	3422180	3422185		0.422379
NC_000913	3422185	3422190		0.462031
NC_000913	3422190	3422195		0.576235
NC_000913	3422195	3422200		0.591619
NC_000913	3422200	3422205		0.593898
NC_000913	3422205	3422210		1.428638
NC_000913	3422210	3422215		1.368156
NC_000913	3422215	3422220		1.144151
NC_000913	3422220	3422225		1.012558
NC_000913	3422225	3422230		0.933642
NC_000913	3422230	3422235		0.904756
NC_000913	3422235	3422240		0.804803
NC_000913	3422240	3422245		0.861807
NC_000913	3422245	3422250		0.896399
NC_000913	3422250	3422255		0.518500
NC_000913	3422255	3422260		0.496693
NC_000913	3422260	3422265		0.433915
NC_000913	3422265	3422270		0.386641
NC_000913	3422270	3422275		0.290230
NC_000913	3422275	3422280		0.227821
NC_000913	3422280	3422285		0.119491
NC_000913	3422285	3422290		0.106132
NC_000913	3422290	3422295		0.105134
NC_000913	3422295	3422300		0.108662
NC_000913	3422300	3422305		0.124218
NC_000913	3422305	3422310		0.119100
NC_000913	3422310	3422315		0.150832
NC_000913	3422315	3422320		0.126152
NC_000913	3422320	3422325		0.180995
NC_000913	3422325	3422330		0.198110
NC_000913	3422330	3422335		0.258184
NC_000913	3422335	3422340		0.278037
NC_000913	3422340	3422345		0.287510
NC_000913	3422345	3422350		0.318937
NC_000913	3422350	3422355		0.534457
NC_000913	3422355	3422360		0.693727
NC_000913	3422360	3422365		0.550121
NC_000913	3422365	3422370		0.716871
NC_000913	3422370	3422375		0.782095
NC_000913	3422375	3422380		0.750455
NC_000913	3422380	3422385		0.768620
NC_000913	3422385	3422390		0.626093
NC_000913	3422390	3422395		0.543713
NC_000913	3422395	3422400		0.539875
NC_000913	3422400	3422405		0.595711
NC_000913	3422405	3422410		0.875164
NC_000913	3422410	3422415		1.075820
NC_000913	3422415	3422420		1.128149
NC_000913	3422420	3422425		1.403789
NC_000913	3422425	3422430		1.799488
NC_000913	3422430	3422435		2.608282
NC_000913	3422435	3422440		3.615626
NC_000913	3422440	3422445		6.123593
NC_000913	3422445	3422450		6.531619
NC_000913	3422450	3422455		6.711027
NC_000913	3422455	3422460		9.180692
NC_000913	3422460	3422465		9.257962
NC_000913	3422465	3422470		10.074138
NC_000913	3422470	3422475		11.045763
NC_000913	3422475	3422480		11.302820
NC_000913	3422480	3422485		11.310556
NC_000913	3422485	3422490		11.464334
NC_000913	3422490	3422495		8.470934
NC_000913	3422495	3422500		8.434560
NC_000913	3422500	3422505		5.209954
NC_000913	3422505	3422510		2.038848
NC_000913	3422510	3422515		1.466161
NC_000913	3422515	3422520		1.462192
NC_000913	3422520	3422525		0.735886
NC_000913	3422525	3422530		0.566385
NC_000913	3422530	3422535		0.480245
NC_000913	3422535	3422540		0.376000
NC_000913	3422540	3422545		0.481346
NC_000913	3422545	3422550		0.394751
NC_000913	3422550	3422555		0.392212
NC_000913	3422555	3422560		0.360912
NC_000913	3422560	3422565		0.327375
NC_000913	3422565	3422570		0.422083
NC_000913	3422570	3422575		0.368517
NC_000913	3422575	3422580		0.391706
NC_000913	3422580	3422585		0.464170
NC_000913	3422585	3422590		0.617754
NC_000913	3422590	3422595		0.816143
NC_000913	3422595	3422600		1.203034
NC_000913	3422600	3422605		0.679997
NC_000913	3422605	3422610		0.946384
NC_000913	3422610	3422615		1.983672
NC_000913	3422615	3422620		1.042355
NC_000913	3422620	3422625		0.240371
NC_000913	3422625	3422630		0.253246
NC_000913	3422630	3422635		0.021462
NC_000913	3422635	3422640		0.008985
NC_000913	3422640	3422645		0.009613
NC_000913	3422645	3422650		0.009314
NC_000913	3422650	3422655		0.011789
NC_000913	3422655	3422660		0.010125
NC_000913	3422660	3422665		0.020846
NC_000913	3422665	3422670		0.378563
NC_000913	3422670	3422675		0.506710
NC_000913	3422675	3422680		0.152179
NC_000913	3422680	3422685		0.140233
NC_000913	3422685	3422690		0.070456
NC_000913	3422690	3422695		0.059873
NC_000913	3422695	3422700		0.068640
NC_000913	3422700	3422705		0.083706
NC_000913	3422705	3422710		0.083662
NC_000913	3422710	3422715		0.136528
NC_000913	3422715	3422720		0.148631
NC_000913	3422720	3422725		0.191716
NC_000913	3422725	3422730		0.212835
NC_000913	3422730	3422735		0.341787
NC_000913	3422735	3422740		0.231859
NC_000913	3422740	3422745		0.262369
NC_000913	3422745	3422750		0.135718
NC_000913	3422750	3422755		0.114800
NC_000913	3422755	3422760		0.243673
NC_000913	3422760	3422765		0.294618
NC_000913	3422765	3422770		0.282353
NC_000913	3422770	3422775		0.259350
NC_000913	3422775	3422780		0.339435
NC_000913	3422780	3422785		0.347834
NC_000913	3422785	3422790		0.315421
NC_000913	3422790	3422795		0.370048
NC_000913	3422795	3422800		0.237495
NC_000913	3422800	3422805		0.184836
NC_000913	3422805	3422810		0.237306
NC_000913	3422810	3422815		0.257248
NC_000913	3422815	3422820		0.215463
NC_000913	3422820	3422825		0.255969
NC_000913	3422825	3422830		0.372076
NC_000913	3422830	3422835		0.433601
NC_000913	3422835	3422840		0.466414
NC_000913	3422840	3422845		0.546821
NC_000913	3422845	3422850		0.523325
NC_000913	3422850	3422855		0.572647
NC_000913	3422855	3422860		0.406149
NC_000913	3422860	3422865		0.333290
NC_000913	3422865	3422870		0.342721
NC_000913	3422870	3422875		0.279177
NC_000913	3422875	3422880		0.205594
NC_000913	3422880	3422885		0.193634
NC_000913	3422885	3422890		0.159500
NC_000913	3422890	3422895		0.186091
NC_000913	3422895	3422900		0.159395
NC_000913	3422900	3422905		0.186981
NC_000913	3422905	3422910		0.204125
NC_000913	3422910	3422915		0.161500
NC_000913	3422915	3422920		0.206487
NC_000913	3422920	3422925		0.224095
NC_000913	3422925	3422930		0.214852
NC_000913	3422930	3422935		0.158578
NC_000913	3422935	3422940		0.155460
NC_000913	3422940	3422945		0.101674
NC_000913	3422945	3422950		0.070093
NC_000913	3422950	3422955		0.063434
NC_000913	3422955	3422960		0.071742
NC_000913	3422960	3422965		0.056480
NC_000913	3422965	3422970		0.046359
NC_000913	3422970	3422975		0.062477
NC_000913	3422975	3422980		0.092974
NC_000913	3422980	3422985		0.182544
NC_000913	3422985	3422990		0.163901
NC_000913	3422990	3422995		0.152961
NC_000913	3422995	3423000		0.151698
NC_000913	3423000	3423005		0.169607
NC_000913	3423005	3423010		0.138493
NC_000913	3423010	3423015		0.093525
NC_000913	3423015	3423020		0.092705
NC_000913	3423020	3423025		0.093018
NC_000913	3423025	3423030		0.177616
NC_000913	3423030	3423035		0.223378
NC_000913	3423035	3423040		0.285039
NC_000913	3423040	3423045		0.700126
NC_000913	3423045	3423050		0.588532
NC_000913	3423050	3423055		0.448376
NC_000913	3423055	3423060		0.153320
NC_000913	3423060	3423065		0.082587
NC_000913	3423065	3423070		0.032194
NC_000913	3423070	3423075		0.027908
NC_000913	3423075	3423080		0.033071
NC_000913	3423080	3423085		0.032450
NC_000913	3423085	3423090		0.023653
NC_000913	3423090	3423095		0.032751
NC_000913	3423095	3423100		0.015405
NC_000913	3423100	3423105		0.010957
NC_000913	3423105	3423110		0.012486
NC_000913	3423110	3423115		0.009503
NC_000913	3423115	3423120		0.005311
NC_000913	3423120	3423125		0.007315
NC_000913	3423125	3423130		0.005657
NC_000913	3423130	3423135		0.013279
NC_000913	3423135	3423140		0.017658
NC_000913	3423140	3423145		0.015933
NC_000913	3423145	3423150		0.027047
NC_000913	3423150	3423155		0.021845
NC_000913	3423155	3423160		0.012213
NC_000913	3423160	3423165		0.011384
NC_000913	3423165	3423170		0.010816
NC_000913	3423170	3423175		0.008636
NC_000913	3423175	3423180		0.005843
NC_000913	3423180	3423185		0.008633
NC_000913	3423185	3423190		0.008703
NC_000913	3423190	3423195		0.005463
NC_000913	3423195	3423200		0.004296
NC_000913	3423200	3423205		0.005562
NC_000913	3423205	3423210		0.015849
NC_000913	3423210	3423215		0.028959
NC_000913	3423215	3423220		0.044938
NC_000913	3423220	3423225		0.051328
NC_000913	3423225	3423230		0.080986
NC_000913	3423230	3423235		0.118397
NC_000913	3423235	3423240		0.177339
NC_000913	3423240	3423245		0.193759
NC_000913	3423245	3423250		0.234536
NC_000913	3423250	3423255		0.288903
NC_000913	3423255	3423260		0.504576
NC_000913	3423260	3423265		0.408796
NC_000913	3423265	3423270		0.533369
NC_000913	3423270	3423275		0.613081
NC_000913	3423275	3423280		0.623623
NC_000913	3423280	3423285		0.735897
NC_000913	3423285	3423290		0.861580
NC_000913	3423290	3423295		0.970292
NC_000913	3423295	3423300		0.899976
NC_000913	3423300	3423305		0.868449
NC_000913	3423305	3423310		0.745274
NC_000913	3423310	3423315		1.149083
NC_000913	3423315	3423320		0.603493
NC_000913	3423320	3423325		0.159728
NC_000913	3423325	3423330		0.173472
NC_000913	3423330	3423335		0.159496
NC_000913	3423335	3423340		0.148221
NC_000913	3423340	3423345		0.087600
NC_000913	3423345	3423350		0.090328
NC_000913	3423350	3423355		0.116635
NC_000913	3423355	3423360		0.097055
NC_000913	3423360	3423365		0.080731
NC_000913	3423365	3423370		0.051200
NC_000913	3423370	3423375		0.045541
NC_000913	3423375	3423380		0.011793
NC_000913	3423380	3423385		0.023903
NC_000913	3423385	3423390		0.013834
NC_000913	3423390	3423395		0.013572
NC_000913	3423395	3423400		0.012112
NC_000913	3423400	3423405		0.018560
NC_000913	3423405	3423410		0.023707
NC_000913	3423410	3423415		0.020187
NC_000913	3423415	3423420		0.097014
NC_000913	3423420	3423425		0.312617
NC_000913	3423425	3423430		0.145761
NC_000913	3423430	3423435		0.144905
NC_000913	3423435	3423440		0.112070
NC_000913	3423440	3423445		0.093640
NC_000913	3423445	3423450		0.078792
NC_000913	3423450	3423455		0.101330
NC_000913	3423455	3423460		0.145842
NC_000913	3423460	3423465		0.160224
NC_000913	3423465	3423470		0.158409
NC_000913	3423470	3423475		0.111787
NC_000913	3423475	3423480		0.127755
NC_000913	3423480	3423485		0.152219
NC_000913	3423485	3423490		0.193433
NC_000913	3423490	3423495		0.319497
NC_000913	3423495	3423500		0.215978
NC_000913	3423500	3423505		0.113879
NC_000913	3423505	3423510		0.078066
NC_000913	3423510	3423515		0.058995
NC_000913	3423515	3423520		0.066532
NC_000913	3423520	3423525		0.053507
NC_000913	3423525	3423530		0.047360
NC_000913	3423530	3423535		0.048029
NC_000913	3423535	3423540		0.049432
NC_000913	3423540	3423545		0.046310
NC_000913	3423545	3423550		0.046006
NC_000913	3423550	3423555		0.035937
NC_000913	3423555	3423560		0.034869
NC_000913	3423560	3423565		0.051609
NC_000913	3423565	3423570		0.071073
NC_000913	3423570	3423575		0.101643
NC_000913	3423575	3423580		0.071813
NC_000913	3423580	3423585		0.045903
NC_000913	3423585	3423590		0.036177
NC_000913	3423590	3423595		0.033111
NC_000913	3423595	3423600		0.029043
NC_000913	3423600	3423605		0.027556
NC_000913	3423605	3423610		0.021349
NC_000913	3423610	3423615		0.018437
NC_000913	3423615	3423620		0.015394
NC_000913	3423620	3423625		0.019437
NC_000913	3423625	3423630		0.023046
NC_000913	3423630	3423635		0.024021
NC_000913	3423635	3423640		0.024434
NC_000913	3423640	3423645		0.041247
NC_000913	3423645	3423650		0.032876
NC_000913	3423650	3423655		0.092126
NC_000913	3423655	3423660		0.060300
NC_000913	3423660	3423665		0.058573
NC_000913	3423665	3423670		0.042823
NC_000913	3423670	3423675		0.049607
NC_000913	3423675	3423680		0.047819
NC_000913	3423680	3423685		0.046380
NC_000913	3423685	3423690		0.059622
NC_000913	3423690	3423695		0.094645
NC_000913	3423695	3423700		0.140124
NC_000913	3423700	3423705		0.277553
NC_000913	3423705	3423710		0.275914
NC_000913	3423710	3423715		0.320985
NC_000913	3423715	3423720		0.269321
NC_000913	3423720	3423725		0.358903
NC_000913	3423725	3423730		0.333577
NC_000913	3423730	3423735		0.355654
NC_000913	3423735	3423740		0.563300
NC_000913	3423740	3423745		1.061209
NC_000913	3423745	3423750		1.224948
NC_000913	3423750	3423755		2.195177
NC_000913	3423755	3423760		1.952927
NC_000913	3423760	3423765		1.663978
NC_000913	3423765	3423770		1.756221
NC_000913	3423770	3423775		1.750645
NC_000913	3423775	3423780		1.878531
NC_000913	3423780	3423785		1.946137
NC_000913	3423785	3423790		2.046226
NC_000913	3423790	3423795		2.506749
NC_000913	3423795	3423800		1.761737
NC_000913	3423800	3423805		1.425950
NC_000913	3423805	3423810		1.376185
NC_000913	3423810	3423815		1.412907
NC_000913	3423815	3423820		1.570646
NC_000913	3423820	3423825		3.036490
NC_000913	3423825	3423830		1.550514
NC_000913	3423830	3423835		1.829851
NC_000913	3423835	3423840		1.650389
NC_000913	3423840	3423845		1.651941
NC_000913	3423845	3423850		1.715066
NC_000913	3423850	3423855		1.737233
NC_000913	3423855	3423860		3.528092
NC_000913	3423860	3423865		3.551765
NC_000913	3423865	3423870		1.635314
NC_000913	3423870	3423875		1.723323
NC_000913	3423875	3423880		1.887115
NC_000913	3423880	3423885		0.181418
NC_000913	3423885	3423890		0.271590
NC_000913	3423890	3423895		0.271590
NC_000913	3423895	3423900		0.271590
NC_000913	3423900	3423905		0.271590
NC_000913	3423905	3423910		0.460619
NC_000913	3423910	3423915		0.460619
NC_000913	3423915	3423920		0.460619
NC_000913	3423920	3423925		0.244375
NC_000913	3423925	3423930		0.244375
NC_000913	3423930	3423935		0.244375
NC_000913	3423935	3423940		0.244375
NC_000913	3423940	3423945		0.244375
NC_000913	3423945	3423950		0.244375
NC_000913	3423950	3423955		0.244375
NC_000913	3423955	3423960		0.244375
NC_000913	3423960	3423965		0.244375
NC_000913	3423965	3423970		0.311859
NC_000913	3423970	3423975		0.311859
NC_000913	3423975	3423980		0.311859
NC_000913	3423980	3423985		0.311859
NC_000913	3423985	3423990		0.311859
NC_000913	3423990	3423995		0.311859
NC_000913	3423995	3424000		0.311859
NC_000913	3424000	3424005		0.311859
NC_000913	3424005	3424010		0.311859
NC_000913	3424010	3424015		0.311859
NC_000913	3424015	3424020		0.311859
NC_000913	3424020	3424025		0.311859
NC_000913	3424025	3424030		0.311859
NC_000913	3424030	3424035		0.311859
NC_000913	3424035	3424040		0.406474
NC_000913	3424040	3424045		0.406474
NC_000913	3424045	3424050		0.406474
NC_000913	3424050	3424055		0.406474
NC_000913	3424055	3424060		0.406474
NC_000913	3424060	3424065		0.406474
NC_000913	3424065	3424070		0.406474
NC_000913	3424070	3424075		0.406474
NC_000913	3424075	3424080		0.406474
NC_000913	3424080	3424085		0.406474
NC_000913	3424085	3424090		0.406474
NC_000913	3424090	3424095		0.406474
NC_000913	3424095	3424100		0.406474
NC_000913	3424100	3424105		0.406474
NC_000913	3424105	3424110		0.406474
NC_000913	3424110	3424115		0.406474
NC_000913	3424115	3424120		0.406474
NC_000913	3424120	3424125		0.406474
NC_000913	3424125	3424130		0.406474
NC_000913	3424130	3424135		0.406473
NC_000913	3424135	3424140		0.406473
NC_000913	3424140	3424145		0.406473
NC_000913	3424145	3424150		0.406473
NC_000913	3424150	3424155		0.406473
NC_000913	3424155	3424160		0.406473
NC_000913	3424160	3424165		0.406473
NC_000913	3424165	3424170		0.406473
NC_000913	3424170	3424175		0.406473
NC_000913	3424175	3424180		0.406473
NC_000913	3424180	3424185		0.406473
NC_000913	3424185	3424190		0.406473
NC_000913	3424190	3424195		0.406473
NC_000913	3424195	3424200		0.406473
NC_000913	3424200	3424205		0.406473
NC_000913	3424205	3424210		0.406473
NC_000913	3424210	3424215		0.406473
NC_000913	3424215	3424220		0.406473
NC_000913	3424220	3424225		0.406473
NC_000913	3424225	3424230		0.406473
NC_000913	3424230	3424235		0.406473
NC_000913	3424235	3424240		0.406473
NC_000913	3424240	3424245		0.406473
NC_000913	3424245	3424250		0.406473
NC_000913	3424250	3424255		0.406473
NC_000913	3424255	3424260		0.406473
NC_000913	3424260	3424265		0.406473
NC_000913	3424265	3424270		0.406473
NC_000913	3424270	3424275		0.406473
NC_000913	3424275	3424280		0.406473
NC_000913	3424280	3424285		0.406473
NC_000913	3424285	3424290		0.406473
NC_000913	3424290	3424295		0.406473
NC_000913	3424295	3424300		0.406473
NC_000913	3424300	3424305		0.406473
NC_000913	3424305	3424310		0.406473
NC_000913	3424310	3424315		0.406473
NC_000913	3424315	3424320		0.406473
NC_000913	3424320	3424325		0.406473
NC_000913	3424325	3424330		0.406473
NC_000913	3424330	3424335		0.406473
NC_000913	3424335	3424340		0.406473
NC_000913	3424340	3424345		0.406473
NC_000913	3424345	3424350		0.406473
NC_000913	3424350	3424355		0.406473
NC_000913	3424355	3424360		0.406473
NC_000913	3424360	3424365		0.406473
NC_000913	3424365	3424370		0.406473
NC_000913	3424370	3424375		0.406473
NC_000913	3424375	3424380		0.406473
NC_000913	3424380	3424385		0.406473
NC_000913	3424385	3424390		0.406473
NC_000913	3424390	3424395		0.406473
NC_000913	3424395	3424400		0.752200
NC_000913	3424400	3424405		0.752200
NC_000913	3424405	3424410		0.752200
NC_000913	3424410	3424415		0.752200
NC_000913	3424415	3424420		0.752200
NC_000913	3424420	3424425		0.752200
NC_000913	3424425	3424430		0.750203
NC_000913	3424430	3424435		0.750203
NC_000913	3424435	3424440		0.750203
NC_000913	3424440	3424445		0.750203
NC_000913	3424445	3424450		0.750203
NC_000913	3424450	3424455		0.749625
NC_000913	3424455	3424460		0.749625
NC_000913	3424460	3424465		0.749625
NC_000913	3424465	3424470		1.322555
NC_000913	3424470	3424475		1.322555
NC_000913	3424475	3424480		1.322555
NC_000913	3424480	3424485		1.322555
NC_000913	3424485	3424490		1.322555
NC_000913	3424490	3424495		1.322555
NC_000913	3424495	3424500		1.321620
NC_000913	3424500	3424505		1.321620
NC_000913	3424505	3424510		1.321621
NC_000913	3424510	3424515		1.321621
NC_000913	3424515	3424520		1.321621
NC_000913	3424520	3424525		1.321621
NC_000913	3424525	3424530		1.321621
NC_000913	3424530	3424535		1.321621
NC_000913	3424535	3424540		1.321621
NC_000913	3424540	3424545		1.321621
NC_000913	3424545	3424550		1.321621
NC_000913	3424550	3424555		1.321621
NC_000913	3424555	3424560		1.321621
NC_000913	3424560	3424565		1.321621
NC_000913	3424565	3424570		1.321621
NC_000913	3424570	3424575		1.321621
NC_000913	3424575	3424580		0.155128
NC_000913	3424580	3424585		8.240725
NC_000913	3424585	3424590		11.739447
NC_000913	3424590	3424595		3.075376
NC_000913	3424595	3424600		1.664061
NC_000913	3424600	3424605		1.617250
NC_000913	3424605	3424610		0.982423
NC_000913	3424610	3424615		1.033684
NC_000913	3424615	3424620		0.580503
NC_000913	3424620	3424625		0.399743
NC_000913	3424625	3424630		0.325368
NC_000913	3424630	3424635		0.314996
NC_000913	3424635	3424640		0.243044
NC_000913	3424640	3424645		0.216335
NC_000913	3424645	3424650		0.175032
NC_000913	3424650	3424655		0.184905
NC_000913	3424655	3424660		0.242166
NC_000913	3424660	3424665		0.296477
NC_000913	3424665	3424670		0.240163
NC_000913	3424670	3424675		0.236308
NC_000913	3424675	3424680		0.303494
NC_000913	3424680	3424685		0.459275
NC_000913	3424685	3424690		0.708624
NC_000913	3424690	3424695		0.844700
NC_000913	3424695	3424700		0.147678
NC_000913	3424700	3424705		0.004477
NC_000913	3424705	3424710		0.000978
NC_000913	3424710	3424715		0.000010
NC_000913	3424715	3424720		0.000000
NC_000913	3424720	3424725		0.000000
NC_000913	3424725	3424730		0.000000
NC_000913	3424730	3424735		0.085228
NC_000913	3424735	3424740		0.085228
NC_000913	3424740	3424745		0.085228
NC_000913	3424745	3424750		0.085228
NC_000913	3424750	3424755		0.404314
NC_000913	3424755	3424760		0.404314
NC_000913	3424760	3424765		0.404141
NC_000913	3424765	3424770		0.404141
NC_000913	3424770	3424775		0.404141
NC_000913	3424775	3424780		0.404141
NC_000913	3424780	3424785		0.404141
NC_000913	3424785	3424790		0.404141
NC_000913	3424790	3424795		0.404141
NC_000913	3424795	3424800		0.404141
NC_000913	3424800	3424805		0.404141
NC_000913	3424805	3424810		0.404141
NC_000913	3424810	3424815		0.404065
NC_000913	3424815	3424820		0.404065
NC_000913	3424820	3424825		0.404065
NC_000913	3424825	3424830		0.404065
NC_000913	3424830	3424835		0.404065
NC_000913	3424835	3424840		0.404065
NC_000913	3424840	3424845		0.404065
NC_000913	3424845	3424850		0.404065
NC_000913	3424850	3424855		0.404065
NC_000913	3424855	3424860		0.404065
NC_000913	3424860	3424865		0.404065
NC_000913	3424865	3424870		0.403503
NC_000913	3424870	3424875		0.403503
NC_000913	3424875	3424880		0.403077
NC_000913	3424880	3424885		0.403023
NC_000913	3424885	3424890		0.403023
NC_000913	3424890	3424895		0.403023
NC_000913	3424895	3424900		0.403023
NC_000913	3424900	3424905		0.403022
NC_000913	3424905	3424910		0.403022
NC_000913	3424910	3424915		0.403022
NC_000913	3424915	3424920		0.403022
NC_000913	3424920	3424925		0.403022
NC_000913	3424925	3424930		0.403022
NC_000913	3424930	3424935		0.403022
NC_000913	3424935	3424940		0.403022
NC_000913	3424940	3424945		0.403022
NC_000913	3424945	3424950		0.403022
NC_000913	3424950	3424955		0.403022
NC_000913	3424955	3424960		0.403022
NC_000913	3424960	3424965		0.403022
NC_000913	3424965	3424970		0.403022
NC_000913	3424970	3424975		0.403022
NC_000913	3424975	3424980		0.403022
NC_000913	3424980	3424985		0.403022
NC_000913	3424985	3424990		0.403022
NC_000913	3424990	3424995		0.403022
NC_000913	3424995	3425000		0.403022
NC_000913	3425000	3425005		0.402951
NC_000913	3425005	3425010		0.402951
NC_000913	3425010	3425015		0.402951
NC_000913	3425015	3425020		0.402951
NC_000913	3425020	3425025		0.402951
NC_000913	3425025	3425030		0.402951
NC_000913	3425030	3425035		0.402951
NC_000913	3425035	3425040		0.402951
NC_000913	3425040	3425045		0.402951
NC_000913	3425045	3425050		0.402951
NC_000913	3425050	3425055		0.402951
NC_000913	3425055	3425060		0.402951
NC_000913	3425060	3425065		0.402951
NC_000913	3425065	3425070		0.402951
NC_000913	3425070	3425075		0.402951
NC_000913	3425075	3425080		0.402951
NC_000913	3425080	3425085		0.402951
NC_000913	3425085	3425090		0.402951
NC_000913	3425090	3425095		0.402951
NC_000913	3425095	3425100		0.402951
NC_000913	3425100	3425105		0.402951
NC_000913	3425105	3425110		0.402951
NC_000913	3425110	3425115		0.402951
NC_000913	3425115	3425120		0.402951
NC_000913	3425120	3425125		0.402951
NC_000913	3425125	3425130		0.402951
NC_000913	3425130	3425135		0.402951
NC_000913	3425135	3425140		0.402951
NC_000913	3425140	3425145		0.402951
NC_000913	3425145	3425150		0.402736
NC_000913	3425150	3425155		0.402736
NC_000913	3425155	3425160		0.402736
NC_000913	3425160	3425165		0.402736
NC_000913	3425165	3425170		0.402736
NC_000913	3425170	3425175		0.402736
NC_000913	3425175	3425180		0.402736
NC_000913	3425180	3425185		0.402736
NC_000913	3425185	3425190		0.402736
NC_000913	3425190	3425195		0.402736
NC_000913	3425195	3425200		0.402736
NC_000913	3425200	3425205		0.402736
NC_000913	3425205	3425210		0.402736
NC_000913	3425210	3425215		0.402736
NC_000913	3425215	3425220		0.402736
NC_000913	3425220	3425225		0.402736
NC_000913	3425225	3425230		0.402736
NC_000913	3425230	3425235		0.402736
NC_000913	3425235	3425240		0.402736
NC_000913	3425240	3425245		0.402736
NC_000913	3425245	3425250		0.402736
NC_000913	3425250	3425255		0.402736
NC_000913	3425255	3425260		0.402736
NC_000913	3425260	3425265		0.402736
NC_000913	3425265	3425270		0.402736
NC_000913	3425270	3425275		0.402736
NC_000913	3425275	3425280		0.402736
NC_000913	3425280	3425285		0.402736
NC_000913	3425285	3425290		0.402736
NC_000913	3425290	3425295		0.402736
NC_000913	3425295	3425300		0.402736
NC_000913	3425300	3425305		0.402736
NC_000913	3425305	3425310		0.402736
NC_000913	3425310	3425315		0.402736
NC_000913	3425315	3425320		0.402736
NC_000913	3425320	3425325		0.402736
NC_000913	3425325	3425330		0.402736
NC_000913	3425330	3425335		0.402736
NC_000913	3425335	3425340		0.402736
NC_000913	3425340	3425345		0.402736
NC_000913	3425345	3425350		0.402735
NC_000913	3425350	3425355		0.402735
NC_000913	3425355	3425360		0.402735
NC_000913	3425360	3425365		0.402735
NC_000913	3425365	3425370		0.402735
NC_000913	3425370	3425375		0.402735
NC_000913	3425375	3425380		0.402735
NC_000913	3425380	3425385		0.402735
NC_000913	3425385	3425390		0.402735
NC_000913	3425390	3425395		0.402735
NC_000913	3425395	3425400		0.402602
NC_000913	3425400	3425405		0.402602
NC_000913	3425405	3425410		0.402602
NC_000913	3425410	3425415		0.402602
NC_000913	3425415	3425420		0.402602
NC_000913	3425420	3425425		0.402602
NC_000913	3425425	3425430		0.402602
NC_000913	3425430	3425435		0.402602
NC_000913	3425435	3425440		0.402602
NC_000913	3425440	3425445		0.402602
NC_000913	3425445	3425450		0.401635
NC_000913	3425450	3425455		0.401635
NC_000913	3425455	3425460		0.401635
NC_000913	3425460	3425465		0.401635
NC_000913	3425465	3425470		0.401635
NC_000913	3425470	3425475		0.401635
NC_000913	3425475	3425480		0.401635
NC_000913	3425480	3425485		0.398997
NC_000913	3425485	3425490		0.398997
NC_000913	3425490	3425495		0.398997
NC_000913	3425495	3425500		0.398997
NC_000913	3425500	3425505		0.398997
NC_000913	3425505	3425510		0.398997
NC_000913	3425510	3425515		0.398997
NC_000913	3425515	3425520		0.398997
NC_000913	3425520	3425525		0.398997
NC_000913	3425525	3425530		0.398997
NC_000913	3425530	3425535		0.398997
NC_000913	3425535	3425540		0.398997
NC_000913	3425540	3425545		0.398997
NC_000913	3425545	3425550		0.398997
NC_000913	3425550	3425555		0.398997
NC_000913	3425555	3425560		0.398997
NC_000913	3425560	3425565		0.398997
NC_000913	3425565	3425570		0.398997
NC_000913	3425570	3425575		0.398997
NC_000913	3425575	3425580		0.398997
NC_000913	3425580	3425585		0.398997
NC_000913	3425585	3425590		0.398997
NC_000913	3425590	3425595		0.398997
NC_000913	3425595	3425600		0.398997
NC_000913	3425600	3425605		0.398997
NC_000913	3425605	3425610		0.398997
NC_000913	3425610	3425615		0.398997
NC_000913	3425615	3425620		0.398997
NC_000913	3425620	3425625		0.398302
NC_000913	3425625	3425630		0.398302
NC_000913	3425630	3425635		0.398302
NC_000913	3425635	3425640		0.398302
NC_000913	3425640	3425645		0.398302
NC_000913	3425645	3425650		0.398302
NC_000913	3425650	3425655		0.398302
NC_000913	3425655	3425660		0.398302
NC_000913	3425660	3425665		0.398302
NC_000913	3425665	3425670		0.398302
NC_000913	3425670	3425675		0.398302
NC_000913	3425675	3425680		0.398302
NC_000913	3425680	3425685		0.398302
NC_000913	3425685	3425690		0.398302
NC_000913	3425690	3425695		0.398302
NC_000913	3425695	3425700		0.398302
NC_000913	3425700	3425705		0.398302
NC_000913	3425705	3425710		0.398302
NC_000913	3425710	3425715		0.398302
NC_000913	3425715	3425720		0.398302
NC_000913	3425720	3425725		0.398302
NC_000913	3425725	3425730		0.398302
NC_000913	3425730	3425735		0.398302
NC_000913	3425735	3425740		0.398302
NC_000913	3425740	3425745		0.398302
NC_000913	3425745	3425750		0.398302
NC_000913	3425750	3425755		0.398302
NC_000913	3425755	3425760		0.398302
NC_000913	3425760	3425765		0.398302
NC_000913	3425765	3425770		0.398302
NC_000913	3425770	3425775		0.398302
NC_000913	3425775	3425780		0.398302
NC_000913	3425780	3425785		0.398302
NC_000913	3425785	3425790		0.398302
NC_000913	3425790	3425795		0.398302
NC_000913	3425795	3425800		0.398302
NC_000913	3425800	3425805		0.398302
NC_000913	3425805	3425810		0.398302
NC_000913	3425810	3425815		0.398055
NC_000913	3425815	3425820		0.398055
NC_000913	3425820	3425825		0.398055
NC_000913	3425825	3425830		0.398055
NC_000913	3425830	3425835		0.398055
NC_000913	3425835	3425840		0.398055
NC_000913	3425840	3425845		0.398055
NC_000913	3425845	3425850		0.398055
NC_000913	3425850	3425855		0.398055
NC_000913	3425855	3425860		0.398055
NC_000913	3425860	3425865		0.398055
NC_000913	3425865	3425870		0.398055
NC_000913	3425870	3425875		0.398055
NC_000913	3425875	3425880		0.398054
NC_000913	3425880	3425885		0.398054
NC_000913	3425885	3425890		0.398054
NC_000913	3425890	3425895		0.398054
NC_000913	3425895	3425900		0.398054
NC_000913	3425900	3425905		0.398054
NC_000913	3425905	3425910		0.398054
NC_000913	3425910	3425915		0.398054
NC_000913	3425915	3425920		0.398054
NC_000913	3425920	3425925		0.398054
NC_000913	3425925	3425930		0.398054
NC_000913	3425930	3425935		0.398054
NC_000913	3425935	3425940		0.398054
NC_000913	3425940	3425945		0.398054
NC_000913	3425945	3425950		0.398054
NC_000913	3425950	3425955		0.398054
NC_000913	3425955	3425960		0.398054
NC_000913	3425960	3425965		0.398054
NC_000913	3425965	3425970		0.398054
NC_000913	3425970	3425975		0.398054
NC_000913	3425975	3425980		0.398054
NC_000913	3425980	3425985		0.398054
NC_000913	3425985	3425990		0.398054
NC_000913	3425990	3425995		0.398054
NC_000913	3425995	3426000		0.398054
NC_000913	3426000	3426005		0.397886
NC_000913	3426005	3426010		0.397886
NC_000913	3426010	3426015		0.397886
NC_000913	3426015	3426020		0.397886
NC_000913	3426020	3426025		0.397886
NC_000913	3426025	3426030		0.397886
NC_000913	3426030	3426035		0.397886
NC_000913	3426035	3426040		0.397886
NC_000913	3426040	3426045		0.397886
NC_000913	3426045	3426050		0.395441
NC_000913	3426050	3426055		0.395441
NC_000913	3426055	3426060		0.395441
NC_000913	3426060	3426065		0.395441
NC_000913	3426065	3426070		0.395441
NC_000913	3426070	3426075		0.395441
NC_000913	3426075	3426080		0.395441
NC_000913	3426080	3426085		0.395441
NC_000913	3426085	3426090		0.395440
NC_000913	3426090	3426095		0.395440
NC_000913	3426095	3426100		0.395440
NC_000913	3426100	3426105		0.395440
NC_000913	3426105	3426110		0.395440
NC_000913	3426110	3426115		0.395440
NC_000913	3426115	3426120		0.395440
NC_000913	3426120	3426125		0.395440
NC_000913	3426125	3426130		0.395440
NC_000913	3426130	3426135		0.395440
NC_000913	3426135	3426140		0.395440
NC_000913	3426140	3426145		0.395440
NC_000913	3426145	3426150		0.395440
NC_000913	3426150	3426155		0.395440
NC_000913	3426155	3426160		0.395440
NC_000913	3426160	3426165		0.395440
NC_000913	3426165	3426170		0.395440
NC_000913	3426170	3426175		0.395440
NC_000913	3426175	3426180		0.395440
NC_000913	3426180	3426185		0.395440
NC_000913	3426185	3426190		0.395440
NC_000913	3426190	3426195		0.395440
NC_000913	3426195	3426200		0.395440
NC_000913	3426200	3426205		0.395440
NC_000913	3426205	3426210		0.395440
NC_000913	3426210	3426215		0.395440
NC_000913	3426215	3426220		0.395440
NC_000913	3426220	3426225		0.395440
NC_000913	3426225	3426230		0.395440
NC_000913	3426230	3426235		0.395440
NC_000913	3426235	3426240		0.395440
NC_000913	3426240	3426245		0.395440
NC_000913	3426245	3426250		0.395440
NC_000913	3426250	3426255		0.395440
NC_000913	3426255	3426260		0.395440
NC_000913	3426260	3426265		0.395440
NC_000913	3426265	3426270		0.395440
NC_000913	3426270	3426275		0.395440
NC_000913	3426275	3426280		0.395440
NC_000913	3426280	3426285		0.395440
NC_000913	3426285	3426290		0.395440
NC_000913	3426290	3426295		0.395440
NC_000913	3426295	3426300		0.395440
NC_000913	3426300	3426305		0.395440
NC_000913	3426305	3426310		0.395440
NC_000913	3426310	3426315		0.395440
NC_000913	3426315	3426320		0.395440
NC_000913	3426320	3426325		0.395440
NC_000913	3426325	3426330		0.395440
NC_000913	3426330	3426335		0.395440
NC_000913	3426335	3426340		0.395440
NC_000913	3426340	3426345		0.395440
NC_000913	3426345	3426350		0.395440
NC_000913	3426350	3426355		0.395440
NC_000913	3426355	3426360		0.395440
NC_000913	3426360	3426365		0.395440
NC_000913	3426365	3426370		0.395440
NC_000913	3426370	3426375		0.395440
NC_000913	3426375	3426380		0.395440
NC_000913	3426380	3426385		0.395238
NC_000913	3426385	3426390		0.395238
NC_000913	3426390	3426395		0.395238
NC_000913	3426395	3426400		0.395238
NC_000913	3426400	3426405		0.395238
NC_000913	3426405	3426410		0.395238
NC_000913	3426410	3426415		0.395238
NC_000913	3426415	3426420		0.395238
NC_000913	3426420	3426425		0.395238
NC_000913	3426425	3426430		0.395238
NC_000913	3426430	3426435		0.395238
NC_000913	3426435	3426440		0.395238
NC_000913	3426440	3426445		0.395238
NC_000913	3426445	3426450		0.393737
NC_000913	3426450	3426455		0.393737
NC_000913	3426455	3426460		0.393737
NC_000913	3426460	3426465		0.393737
NC_000913	3426465	3426470		0.393737
NC_000913	3426470	3426475		0.393737
NC_000913	3426475	3426480		0.393737
NC_000913	3426480	3426485		0.393737
NC_000913	3426485	3426490		0.393737
NC_000913	3426490	3426495		0.393737
NC_000913	3426495	3426500		0.393737
NC_000913	3426500	3426505		0.392667
NC_000913	3426505	3426510		0.391977
NC_000913	3426510	3426515		0.391977
NC_000913	3426515	3426520		0.391977
NC_000913	3426520	3426525		0.391977
NC_000913	3426525	3426530		0.391977
NC_000913	3426530	3426535		0.391977
NC_000913	3426535	3426540		0.391977
NC_000913	3426540	3426545		0.391977
NC_000913	3426545	3426550		0.391977
NC_000913	3426550	3426555		0.391977
NC_000913	3426555	3426560		0.391977
NC_000913	3426560	3426565		0.391977
NC_000913	3426565	3426570		0.391977
NC_000913	3426570	3426575		0.391977
NC_000913	3426575	3426580		0.391977
NC_000913	3426580	3426585		0.391977
NC_000913	3426585	3426590		0.391977
NC_000913	3426590	3426595		0.391977
NC_000913	3426595	3426600		0.391977
NC_000913	3426600	3426605		0.391977
NC_000913	3426605	3426610		0.391174
NC_000913	3426610	3426615		0.391174
NC_000913	3426615	3426620		0.391174
NC_000913	3426620	3426625		0.391174
NC_000913	3426625	3426630		0.391174
NC_000913	3426630	3426635		0.391174
NC_000913	3426635	3426640		0.391174
NC_000913	3426640	3426645		0.391174
NC_000913	3426645	3426650		0.391173
NC_000913	3426650	3426655		0.391027
NC_000913	3426655	3426660		0.391027
NC_000913	3426660	3426665		0.391027
NC_000913	3426665	3426670		0.391027
NC_000913	3426670	3426675		0.145402
NC_000913	3426675	3426680		0.145402
NC_000913	3426680	3426685		0.145402
NC_000913	3426685	3426690		0.145402
NC_000913	3426690	3426695		0.145402
NC_000913	3426695	3426700		0.145402
NC_000913	3426700	3426705		0.145402
NC_000913	3426705	3426710		0.145402
NC_000913	3426710	3426715		0.145402
NC_000913	3426715	3426720		0.000000
NC_000913	3426720	3426725		0.000000
NC_000913	3426725	3426730		0.000000
NC_000913	3426730	3426735		0.000000
NC_000913	3426735	3426740		0.000000
NC_000913	3426740	3426745		0.000003
NC_000913	3426745	3426750		0.000003
NC_000913	3426750	3426755		0.000001
NC_000913	3426755	3426760		0.000012
NC_000913	3426760	3426765		0.000000
NC_000913	3426765	3426770		0.000000
NC_000913	3426770	3426775		0.000000
NC_000913	3426775	3426780		0.775597
NC_000913	3426780	3426785		0.015728
NC_000913	3426785	3426790		1.526958
NC_000913	3426790	3426795		1.858405
NC_000913	3426795	3426800		1.909383
NC_000913	3426800	3426805		1.061694
NC_000913	3426805	3426810		0.685970
NC_000913	3426810	3426815		0.912236
NC_000913	3426815	3426820		0.912221
NC_000913	3426820	3426825		0.912299
NC_000913	3426825	3426830		0.912279
NC_000913	3426830	3426835		0.912274
NC_000913	3426835	3426840		0.912279
NC_000913	3426840	3426845		0.912274
NC_000913	3426845	3426850		0.912277
NC_000913	3426850	3426855		0.916021
NC_000913	3426855	3426860		1.754843
NC_000913	3426860	3426865		1.051200
NC_000913	3426865	3426870		1.356194
NC_000913	3426870	3426875		0.008017
NC_000913	3426875	3426880		0.000764
NC_000913	3426880	3426885		0.000763
NC_000913	3426885	3426890		0.030627
NC_000913	3426890	3426895		0.010651
NC_000913	3426895	3426900		0.084702
NC_000913	3426900	3426905		0.093986
NC_000913	3426905	3426910		0.677917
NC_000913	3426910	3426915		0.614676
NC_000913	3426915	3426920		0.654900
NC_000913	3426920	3426925		2.137397
NC_000913	3426925	3426930		3.027499
NC_000913	3426930	3426935		4.529355
NC_000913	3426935	3426940		4.735975
NC_000913	3426940	3426945		0.016234
NC_000913	3426945	3426950		0.000069
NC_000913	3426950	3426955		0.000069
NC_000913	3426955	3426960		0.000125
NC_000913	3426960	3426965		0.001751
NC_000913	3426965	3426970		0.014398
NC_000913	3426970	3426975		0.014398
NC_000913	3426975	3426980		0.014398
NC_000913	3426980	3426985		0.014398
NC_000913	3426985	3426990		0.014398
NC_000913	3426990	3426995		0.014398
NC_000913	3426995	3427000		0.029404
NC_000913	3427000	3427005		0.044854
NC_000913	3427005	3427010		0.044854
NC_000913	3427010	3427015		0.044854
NC_000913	3427015	3427020		0.044854
NC_000913	3427020	3427025		0.044854
NC_000913	3427025	3427030		0.107652
NC_000913	3427030	3427035		0.107652
NC_000913	3427035	3427040		0.107652
NC_000913	3427040	3427045		0.107652
NC_000913	3427045	3427050		0.107652
NC_000913	3427050	3427055		0.107652
NC_000913	3427055	3427060		0.225652
NC_000913	3427060	3427065		0.225652
NC_000913	3427065	3427070		0.225652
NC_000913	3427070	3427075		0.225652
NC_000913	3427075	3427080		0.225652
NC_000913	3427080	3427085		0.225652
NC_000913	3427085	3427090		0.225652
NC_000913	3427090	3427095		0.225652
NC_000913	3427095	3427100		0.225652
NC_000913	3427100	3427105		0.225652
NC_000913	3427105	3427110		0.225652
NC_000913	3427110	3427115		0.225652
NC_000913	3427115	3427120		0.390516
NC_000913	3427120	3427125		0.390516
NC_000913	3427125	3427130		0.390516
NC_000913	3427130	3427135		0.390516
NC_000913	3427135	3427140		0.390516
NC_000913	3427140	3427145		0.390516
NC_000913	3427145	3427150		0.390516
NC_000913	3427150	3427155		0.390516
NC_000913	3427155	3427160		0.390516
NC_000913	3427160	3427165		0.390516
NC_000913	3427165	3427170		0.390516
NC_000913	3427170	3427175		0.390516
NC_000913	3427175	3427180		0.390516
NC_000913	3427180	3427185		0.390516
NC_000913	3427185	3427190		0.390516
NC_000913	3427190	3427195		0.390516
NC_000913	3427195	3427200		0.390516
NC_000913	3427200	3427205		0.390516
NC_000913	3427205	3427210		0.390516
NC_000913	3427210	3427215		0.390516
NC_000913	3427215	3427220		0.390516
NC_000913	3427220	3427225		0.390516
NC_000913	3427225	3427230		0.390516
NC_000913	3427230	3427235		0.390516
NC_000913	3427235	3427240		0.390516
NC_000913	3427240	3427245		0.390516
NC_000913	3427245	3427250		0.390516
NC_000913	3427250	3427255		0.390516
NC_000913	3427255	3427260		0.390516
NC_000913	3427260	3427265		0.390516
NC_000913	3427265	3427270		0.390516
NC_000913	3427270	3427275		0.390516
NC_000913	3427275	3427280		0.390516
NC_000913	3427280	3427285		0.390516
NC_000913	3427285	3427290		0.390516
NC_000913	3427290	3427295		0.390516
NC_000913	3427295	3427300		0.390516
NC_000913	3427300	3427305		0.390516
NC_000913	3427305	3427310		0.390516
NC_000913	3427310	3427315		0.390516
NC_000913	3427315	3427320		0.390516
NC_000913	3427320	3427325		0.390516
NC_000913	3427325	3427330		0.390516
NC_000913	3427330	3427335		0.390516
NC_000913	3427335	3427340		0.390516
NC_000913	3427340	3427345		0.390516
NC_000913	3427345	3427350		0.390516
NC_000913	3427350	3427355		0.390516
NC_000913	3427355	3427360		0.390516
NC_000913	3427360	3427365		0.390516
NC_000913	3427365	3427370		0.390516
NC_000913	3427370	3427375		0.390516
NC_000913	3427375	3427380		0.390516
NC_000913	3427380	3427385		0.390516
NC_000913	3427385	3427390		0.390516
NC_000913	3427390	3427395		0.390516
NC_000913	3427395	3427400		0.390516
NC_000913	3427400	3427405		0.390516
NC_000913	3427405	3427410		0.390516
NC_000913	3427410	3427415		0.389621
NC_000913	3427415	3427420		0.389621
NC_000913	3427420	3427425		0.389621
NC_000913	3427425	3427430		0.389621
NC_000913	3427430	3427435		0.389621
NC_000913	3427435	3427440		0.389621
NC_000913	3427440	3427445		0.389621
NC_000913	3427445	3427450		0.315115
NC_000913	3427450	3427455		0.315115
NC_000913	3427455	3427460		0.315115
NC_000913	3427460	3427465		0.315115
NC_000913	3427465	3427470		0.315115
NC_000913	3427470	3427475		0.315115
NC_000913	3427475	3427480		0.315115
NC_000913	3427480	3427485		0.315115
NC_000913	3427485	3427490		0.315115
NC_000913	3427490	3427495		0.315115
NC_000913	3427495	3427500		0.315115
NC_000913	3427500	3427505		0.315115
NC_000913	3427505	3427510		0.315115
NC_000913	3427510	3427515		0.315115
NC_000913	3427515	3427520		0.315115
NC_000913	3427520	3427525		0.315115
NC_000913	3427525	3427530		0.315115
NC_000913	3427530	3427535		0.315115
NC_000913	3427535	3427540		0.315115
NC_000913	3427540	3427545		0.315115
NC_000913	3427545	3427550		0.315115
NC_000913	3427550	3427555		0.315115
NC_000913	3427555	3427560		0.315115
NC_000913	3427560	3427565		0.315115
NC_000913	3427565	3427570		0.315115
NC_000913	3427570	3427575		0.315115
NC_000913	3427575	3427580		0.315115
NC_000913	3427580	3427585		0.315115
NC_000913	3427585	3427590		0.315115
NC_000913	3427590	3427595		0.315115
NC_000913	3427595	3427600		0.315115
NC_000913	3427600	3427605		0.315115
NC_000913	3427605	3427610		0.315115
NC_000913	3427610	3427615		0.315115
NC_000913	3427615	3427620		0.315115
NC_000913	3427620	3427625		0.315115
NC_000913	3427625	3427630		0.315115
NC_000913	3427630	3427635		0.315115
NC_000913	3427635	3427640		0.315115
NC_000913	3427640	3427645		0.315115
NC_000913	3427645	3427650		0.315115
NC_000913	3427650	3427655		0.315115
NC_000913	3427655	3427660		0.315115
NC_000913	3427660	3427665		0.315115
NC_000913	3427665	3427670		0.315115
NC_000913	3427670	3427675		0.314677
NC_000913	3427675	3427680		0.314677
NC_000913	3427680	3427685		0.314677
NC_000913	3427685	3427690		0.314677
NC_000913	3427690	3427695		0.314677
NC_000913	3427695	3427700		0.314677
NC_000913	3427700	3427705		0.304440
NC_000913	3427705	3427710		0.304440
NC_000913	3427710	3427715		0.304440
NC_000913	3427715	3427720		0.304440
NC_000913	3427720	3427725		0.304440
NC_000913	3427725	3427730		0.304440
NC_000913	3427730	3427735		0.304440
NC_000913	3427735	3427740		0.304440
NC_000913	3427740	3427745		0.304440
NC_000913	3427745	3427750		0.304440
NC_000913	3427750	3427755		0.304439
NC_000913	3427755	3427760		0.304439
NC_000913	3427760	3427765		0.304439
NC_000913	3427765	3427770		0.304439
NC_000913	3427770	3427775		0.304439
NC_000913	3427775	3427780		0.304439
NC_000913	3427780	3427785		0.304439
NC_000913	3427785	3427790		0.304439
NC_000913	3427790	3427795		0.304439
NC_000913	3427795	3427800		0.304439
NC_000913	3427800	3427805		0.304439
NC_000913	3427805	3427810		0.304439
NC_000913	3427810	3427815		0.304439
NC_000913	3427815	3427820		0.304439
NC_000913	3427820	3427825		0.304439
NC_000913	3427825	3427830		0.304439
NC_000913	3427830	3427835		0.304439
NC_000913	3427835	3427840		0.304439
NC_000913	3427840	3427845		0.304439
NC_000913	3427845	3427850		0.304439
NC_000913	3427850	3427855		0.304439
NC_000913	3427855	3427860		0.304439
NC_000913	3427860	3427865		0.304439
NC_000913	3427865	3427870		0.304439
NC_000913	3427870	3427875		0.304439
NC_000913	3427875	3427880		0.304439
NC_000913	3427880	3427885		0.304439
NC_000913	3427885	3427890		0.304439
NC_000913	3427890	3427895		0.304439
NC_000913	3427895	3427900		0.304439
NC_000913	3427900	3427905		0.304439
NC_000913	3427905	3427910		0.304439
NC_000913	3427910	3427915		0.304439
NC_000913	3427915	3427920		0.304439
NC_000913	3427920	3427925		0.304439
NC_000913	3427925	3427930		0.304439
NC_000913	3427930	3427935		0.303630
NC_000913	3427935	3427940		0.303630
NC_000913	3427940	3427945		0.303630
NC_000913	3427945	3427950		0.303630
NC_000913	3427950	3427955		0.303630
NC_000913	3427955	3427960		0.303630
NC_000913	3427960	3427965		0.303630
NC_000913	3427965	3427970		0.303630
NC_000913	3427970	3427975		0.303630
NC_000913	3427975	3427980		0.303630
NC_000913	3427980	3427985		0.303630
NC_000913	3427985	3427990		0.303630
NC_000913	3427990	3427995		0.303630
NC_000913	3427995	3428000		0.303630
NC_000913	3428000	3428005		0.303630
NC_000913	3428005	3428010		0.303630
NC_000913	3428010	3428015		0.303630
NC_000913	3428015	3428020		0.303630
NC_000913	3428020	3428025		0.303630
NC_000913	3428025	3428030		0.303630
NC_000913	3428030	3428035		0.303630
NC_000913	3428035	3428040		0.303630
NC_000913	3428040	3428045		0.303630
NC_000913	3428045	3428050		0.303630
NC_000913	3428050	3428055		0.303630
NC_000913	3428055	3428060		0.303630
NC_000913	3428060	3428065		0.303630
NC_000913	3428065	3428070		0.303630
NC_000913	3428070	3428075		0.303630
NC_000913	3428075	3428080		0.303630
NC_000913	3428080	3428085		0.303630
NC_000913	3428085	3428090		0.303629
NC_000913	3428090	3428095		0.303629
NC_000913	3428095	3428100		0.303629
NC_000913	3428100	3428105		0.303629
NC_000913	3428105	3428110		0.303629
NC_000913	3428110	3428115		0.303629
NC_000913	3428115	3428120		0.303629
NC_000913	3428120	3428125		0.303629
NC_000913	3428125	3428130		0.303629
NC_000913	3428130	3428135		0.303629
NC_000913	3428135	3428140		0.303629
NC_000913	3428140	3428145		0.303629
NC_000913	3428145	3428150		0.303629
NC_000913	3428150	3428155		0.303629
NC_000913	3428155	3428160		0.303629
NC_000913	3428160	3428165		0.303629
NC_000913	3428165	3428170		0.303629
NC_000913	3428170	3428175		0.303629
NC_000913	3428175	3428180		0.303629
NC_000913	3428180	3428185		0.303629
NC_000913	3428185	3428190		0.303629
NC_000913	3428190	3428195		0.303548
NC_000913	3428195	3428200		0.371355
NC_000913	3428200	3428205		0.371355
NC_000913	3428205	3428210		0.371355
NC_000913	3428210	3428215		0.297107
NC_000913	3428215	3428220		0.297107
NC_000913	3428220	3428225		0.297106
NC_000913	3428225	3428230		0.297106
NC_000913	3428230	3428235		0.297106
NC_000913	3428235	3428240		0.297106
NC_000913	3428240	3428245		0.297106
NC_000913	3428245	3428250		0.297106
NC_000913	3428250	3428255		0.297106
NC_000913	3428255	3428260		0.297106
NC_000913	3428260	3428265		0.297106
NC_000913	3428265	3428270		0.297106
NC_000913	3428270	3428275		0.297106
NC_000913	3428275	3428280		0.297106
NC_000913	3428280	3428285		0.297106
NC_000913	3428285	3428290		0.297106
NC_000913	3428290	3428295		0.297106
NC_000913	3428295	3428300		0.297106
NC_000913	3428300	3428305		0.289430
NC_000913	3428305	3428310		0.289252
NC_000913	3428310	3428315		0.289252
NC_000913	3428315	3428320		0.289251
NC_000913	3428320	3428325		0.289251
NC_000913	3428325	3428330		0.289251
NC_000913	3428330	3428335		0.289251
NC_000913	3428335	3428340		0.070949
NC_000913	3428340	3428345		0.181417
NC_000913	3428345	3428350		0.181417
NC_000913	3428350	3428355		0.181417
NC_000913	3428355	3428360		0.410243
NC_000913	3428360	3428365		0.698245
NC_000913	3428365	3428370		0.304479
NC_000913	3428370	3428375		0.246867
NC_000913	3428375	3428380		0.246228
NC_000913	3428380	3428385		0.246228
NC_000913	3428385	3428390		0.198365
NC_000913	3428390	3428395		0.198365
NC_000913	3428395	3428400		0.070094
NC_000913	3428400	3428405		0.039719
NC_000913	3428405	3428410		0.030907
NC_000913	3428410	3428415		0.247655
NC_000913	3428415	3428420		0.084666
NC_000913	3428420	3428425		0.000005
NC_000913	3428425	3428430		0.000005
NC_000913	3428430	3428435		0.000003
NC_000913	3428435	3428440		0.000007
NC_000913	3428440	3428445		0.000003
NC_000913	3428445	3428450		0.000003
NC_000913	3428450	3428455		0.000030
NC_000913	3428455	3428460		0.000129
NC_000913	3428460	3428465		1.266205
NC_000913	3428465	3428470		1.457686
NC_000913	3428470	3428475		1.138942
NC_000913	3428475	3428480		0.778854
NC_000913	3428480	3428485		1.821615
NC_000913	3428485	3428490		0.684379
NC_000913	3428490	3428495		1.014986
NC_000913	3428495	3428500		0.886318
NC_000913	3428500	3428505		0.601606
NC_000913	3428505	3428510		0.817025
NC_000913	3428510	3428515		0.821923
NC_000913	3428515	3428520		0.279874
NC_000913	3428520	3428525		0.156453
NC_000913	3428525	3428530		0.127313
NC_000913	3428530	3428535		0.049196
NC_000913	3428535	3428540		0.031218
NC_000913	3428540	3428545		0.032161
NC_000913	3428545	3428550		0.042009
NC_000913	3428550	3428555		0.025392
NC_000913	3428555	3428560		0.024752
NC_000913	3428560	3428565		0.027157
NC_000913	3428565	3428570		0.047675
NC_000913	3428570	3428575		0.070552
NC_000913	3428575	3428580		0.104660
NC_000913	3428580	3428585		0.221407
NC_000913	3428585	3428590		0.278936
NC_000913	3428590	3428595		0.579678
NC_000913	3428595	3428600		1.112407
NC_000913	3428600	3428605		1.262540
NC_000913	3428605	3428610		1.920420
NC_000913	3428610	3428615		1.010496
NC_000913	3428615	3428620		1.116624
NC_000913	3428620	3428625		0.507447
NC_000913	3428625	3428630		0.582464
NC_000913	3428630	3428635		1.583864
NC_000913	3428635	3428640		0.586575
NC_000913	3428640	3428645		6.537096
NC_000913	3428645	3428650		4.514135
NC_000913	3428650	3428655		3.951113
NC_000913	3428655	3428660		3.951189
NC_000913	3428660	3428665		3.954065
NC_000913	3428665	3428670		3.788269
NC_000913	3428670	3428675		5.943852
NC_000913	3428675	3428680		7.036025
NC_000913	3428680	3428685		7.036206
NC_000913	3428685	3428690		2.669728
NC_000913	3428690	3428695		0.384582
NC_000913	3428695	3428700		0.244995
NC_000913	3428700	3428705		0.198938
NC_000913	3428705	3428710		0.198938
NC_000913	3428710	3428715		0.566764
NC_000913	3428715	3428720		0.513704
NC_000913	3428720	3428725		0.513704
NC_000913	3428725	3428730		0.513704
NC_000913	3428730	3428735		0.513704
NC_000913	3428735	3428740		0.672954
NC_000913	3428740	3428745		0.672954
NC_000913	3428745	3428750		0.672954
NC_000913	3428750	3428755		0.271350
NC_000913	3428755	3428760		0.271350
NC_000913	3428760	3428765		0.126145
NC_000913	3428765	3428770		0.126145
NC_000913	3428770	3428775		0.126145
NC_000913	3428775	3428780		0.025809
NC_000913	3428780	3428785		0.018572
NC_000913	3428785	3428790		0.018571
NC_000913	3428790	3428795		0.018537
NC_000913	3428795	3428800		0.009211
NC_000913	3428800	3428805		0.003619
NC_000913	3428805	3428810		0.000332
NC_000913	3428810	3428815		0.000091
NC_000913	3428815	3428820		0.000091
NC_000913	3428820	3428825		0.000091
NC_000913	3428825	3428830		0.000091
NC_000913	3428830	3428835		0.000003
NC_000913	3428835	3428840		0.000003
NC_000913	3428840	3428845		0.000002
NC_000913	3428845	3428850		0.000000
NC_000913	3428850	3428855		0.000000
NC_000913	3428855	3428860		0.000297
NC_000913	3428860	3428865		0.000484
NC_000913	3428865	3428870		0.004309
NC_000913	3428870	3428875		0.006258
NC_000913	3428875	3428880		0.005689
NC_000913	3428880	3428885		0.005964
NC_000913	3428885	3428890		0.004889
NC_000913	3428890	3428895		0.019921
NC_000913	3428895	3428900		0.021589
NC_000913	3428900	3428905		0.199592
NC_000913	3428905	3428910		0.148834
NC_000913	3428910	3428915		0.132514
NC_000913	3428915	3428920		0.247026
NC_000913	3428920	3428925		0.395464
NC_000913	3428925	3428930		0.250936
NC_000913	3428930	3428935		0.218632
NC_000913	3428935	3428940		0.127113
NC_000913	3428940	3428945		0.123822
NC_000913	3428945	3428950		0.141385
NC_000913	3428950	3428955		0.099401
NC_000913	3428955	3428960		0.076206
NC_000913	3428960	3428965		0.064378
NC_000913	3428965	3428970		0.052112
NC_000913	3428970	3428975		0.066902
NC_000913	3428975	3428980		0.048283
NC_000913	3428980	3428985		0.035313
NC_000913	3428985	3428990		0.036837
NC_000913	3428990	3428995		0.028702
NC_000913	3428995	3429000		0.028962
NC_000913	3429000	3429005		0.033624
NC_000913	3429005	3429010		0.079901
NC_000913	3429010	3429015		0.107223
NC_000913	3429015	3429020		0.114889
NC_000913	3429020	3429025		0.188850
NC_000913	3429025	3429030		0.305664
NC_000913	3429030	3429035		0.431098
NC_000913	3429035	3429040		0.469497
NC_000913	3429040	3429045		0.563992
NC_000913	3429045	3429050		0.566872
NC_000913	3429050	3429055		0.588272
NC_000913	3429055	3429060		0.709683
NC_000913	3429060	3429065		0.806422
NC_000913	3429065	3429070		0.855436
NC_000913	3429070	3429075		0.694693
NC_000913	3429075	3429080		0.732567
NC_000913	3429080	3429085		0.872780
NC_000913	3429085	3429090		1.117081
NC_000913	3429090	3429095		0.999309
NC_000913	3429095	3429100		1.026312
NC_000913	3429100	3429105		0.978763
NC_000913	3429105	3429110		1.190163
NC_000913	3429110	3429115		1.055748
NC_000913	3429115	3429120		1.095033
NC_000913	3429120	3429125		1.060958
NC_000913	3429125	3429130		0.950079
NC_000913	3429130	3429135		0.865785
NC_000913	3429135	3429140		0.631575
NC_000913	3429140	3429145		0.554377
NC_000913	3429145	3429150		0.322093
NC_000913	3429150	3429155		0.160576
NC_000913	3429155	3429160		0.163438
NC_000913	3429160	3429165		0.143810
NC_000913	3429165	3429170		0.099849
NC_000913	3429170	3429175		0.045940
NC_000913	3429175	3429180		0.044446
NC_000913	3429180	3429185		0.024147
NC_000913	3429185	3429190		0.015960
NC_000913	3429190	3429195		0.023671
NC_000913	3429195	3429200		0.013538
NC_000913	3429200	3429205		0.009840
NC_000913	3429205	3429210		0.013474
NC_000913	3429210	3429215		0.020826
NC_000913	3429215	3429220		0.013281
NC_000913	3429220	3429225		0.029583
NC_000913	3429225	3429230		0.020872
NC_000913	3429230	3429235		0.018039
NC_000913	3429235	3429240		0.026483
NC_000913	3429240	3429245		0.023410
NC_000913	3429245	3429250		0.027778
NC_000913	3429250	3429255		0.009742
NC_000913	3429255	3429260		0.009426
NC_000913	3429260	3429265		0.009727
NC_000913	3429265	3429270		0.011222
NC_000913	3429270	3429275		0.009319
NC_000913	3429275	3429280		0.023387
NC_000913	3429280	3429285		0.029043
NC_000913	3429285	3429290		0.035978
NC_000913	3429290	3429295		0.089121
NC_000913	3429295	3429300		0.148509
NC_000913	3429300	3429305		0.102488
NC_000913	3429305	3429310		0.145953
NC_000913	3429310	3429315		0.159235
NC_000913	3429315	3429320		0.132682
NC_000913	3429320	3429325		0.105222
NC_000913	3429325	3429330		0.099559
NC_000913	3429330	3429335		0.089620
NC_000913	3429335	3429340		0.100679
NC_000913	3429340	3429345		0.157501
NC_000913	3429345	3429350		0.169658
NC_000913	3429350	3429355		0.146551
NC_000913	3429355	3429360		0.170176
NC_000913	3429360	3429365		0.168550
NC_000913	3429365	3429370		0.262232
NC_000913	3429370	3429375		0.444804
NC_000913	3429375	3429380		0.995532
NC_000913	3429380	3429385		1.366583
NC_000913	3429385	3429390		1.847164
NC_000913	3429390	3429395		1.216252
NC_000913	3429395	3429400		0.936925
NC_000913	3429400	3429405		0.762535
NC_000913	3429405	3429410		0.711531
NC_000913	3429410	3429415		0.696965
NC_000913	3429415	3429420		0.673311
NC_000913	3429420	3429425		0.634232
NC_000913	3429425	3429430		0.872059
NC_000913	3429430	3429435		0.847130
NC_000913	3429435	3429440		0.998630
NC_000913	3429440	3429445		0.721423
NC_000913	3429445	3429450		0.724385
NC_000913	3429450	3429455		0.533396
NC_000913	3429455	3429460		0.484823
NC_000913	3429460	3429465		0.512828
NC_000913	3429465	3429470		0.493303
NC_000913	3429470	3429475		0.369319
NC_000913	3429475	3429480		0.338429
NC_000913	3429480	3429485		0.527248
NC_000913	3429485	3429490		0.317904
NC_000913	3429490	3429495		0.344946
NC_000913	3429495	3429500		0.409074
NC_000913	3429500	3429505		0.339960
NC_000913	3429505	3429510		0.263595
NC_000913	3429510	3429515		0.173720
NC_000913	3429515	3429520		0.178004
NC_000913	3429520	3429525		0.177630
NC_000913	3429525	3429530		0.194435
NC_000913	3429530	3429535		0.252331
NC_000913	3429535	3429540		0.206769
NC_000913	3429540	3429545		0.384397
NC_000913	3429545	3429550		0.532943
NC_000913	3429550	3429555		0.434775
NC_000913	3429555	3429560		0.370453
NC_000913	3429560	3429565		0.350983
NC_000913	3429565	3429570		0.323427
NC_000913	3429570	3429575		0.340771
NC_000913	3429575	3429580		0.335455
NC_000913	3429580	3429585		0.294331
NC_000913	3429585	3429590		0.272624
NC_000913	3429590	3429595		0.301417
NC_000913	3429595	3429600		0.301766
NC_000913	3429600	3429605		0.432758
NC_000913	3429605	3429610		0.342915
NC_000913	3429610	3429615		0.150100
NC_000913	3429615	3429620		0.152461
NC_000913	3429620	3429625		0.159901
NC_000913	3429625	3429630		0.154407
NC_000913	3429630	3429635		0.120885
NC_000913	3429635	3429640		0.079226
NC_000913	3429640	3429645		0.077990
NC_000913	3429645	3429650		0.105060
NC_000913	3429650	3429655		0.156869
NC_000913	3429655	3429660		0.133240
NC_000913	3429660	3429665		0.210511
NC_000913	3429665	3429670		0.209578
NC_000913	3429670	3429675		0.232520
NC_000913	3429675	3429680		0.215386
NC_000913	3429680	3429685		0.297375
NC_000913	3429685	3429690		0.257245
NC_000913	3429690	3429695		0.258297
NC_000913	3429695	3429700		0.260294
NC_000913	3429700	3429705		0.367331
NC_000913	3429705	3429710		0.310840
NC_000913	3429710	3429715		0.285471
NC_000913	3429715	3429720		0.362702
NC_000913	3429720	3429725		0.386519
NC_000913	3429725	3429730		0.537741
NC_000913	3429730	3429735		0.657155
NC_000913	3429735	3429740		0.496658
NC_000913	3429740	3429745		0.432446
NC_000913	3429745	3429750		0.531281
NC_000913	3429750	3429755		0.565099
NC_000913	3429755	3429760		0.536941
NC_000913	3429760	3429765		0.301661
NC_000913	3429765	3429770		0.240406
NC_000913	3429770	3429775		0.200902
NC_000913	3429775	3429780		0.171390
NC_000913	3429780	3429785		0.134115
NC_000913	3429785	3429790		0.145395
NC_000913	3429790	3429795		0.188541
NC_000913	3429795	3429800		0.203609
NC_000913	3429800	3429805		0.156469
NC_000913	3429805	3429810		0.077569
NC_000913	3429810	3429815		0.015230
NC_000913	3429815	3429820		0.020519
NC_000913	3429820	3429825		0.023166
NC_000913	3429825	3429830		0.021557
NC_000913	3429830	3429835		0.022369
NC_000913	3429835	3429840		0.018947
NC_000913	3429840	3429845		0.021782
NC_000913	3429845	3429850		0.029981
NC_000913	3429850	3429855		0.034024
NC_000913	3429855	3429860		0.037382
NC_000913	3429860	3429865		0.029409
NC_000913	3429865	3429870		0.038884
NC_000913	3429870	3429875		0.031938
NC_000913	3429875	3429880		0.019801
NC_000913	3429880	3429885		0.023278
NC_000913	3429885	3429890		0.046478
NC_000913	3429890	3429895		0.027573
NC_000913	3429895	3429900		0.023989
NC_000913	3429900	3429905		0.042145
NC_000913	3429905	3429910		0.046732
NC_000913	3429910	3429915		0.051146
NC_000913	3429915	3429920		0.049435
NC_000913	3429920	3429925		0.054501
NC_000913	3429925	3429930		0.076971
NC_000913	3429930	3429935		0.088985
NC_000913	3429935	3429940		0.137591
NC_000913	3429940	3429945		0.081915
NC_000913	3429945	3429950		0.053893
NC_000913	3429950	3429955		0.035533
NC_000913	3429955	3429960		0.032485
NC_000913	3429960	3429965		0.042857
NC_000913	3429965	3429970		0.016981
NC_000913	3429970	3429975		0.012556
NC_000913	3429975	3429980		0.022429
NC_000913	3429980	3429985		0.071571
NC_000913	3429985	3429990		0.053831
NC_000913	3429990	3429995		0.053475
NC_000913	3429995	3430000		0.050525
NC_000913	3430000	3430005		0.047576
NC_000913	3430005	3430010		0.044297
NC_000913	3430010	3430015		0.058944
NC_000913	3430015	3430020		0.088693
NC_000913	3430020	3430025		0.060056
NC_000913	3430025	3430030		0.075507
NC_000913	3430030	3430035		0.080812
NC_000913	3430035	3430040		0.102684
NC_000913	3430040	3430045		0.127700
NC_000913	3430045	3430050		0.175598
NC_000913	3430050	3430055		0.699047
NC_000913	3430055	3430060		0.623138
NC_000913	3430060	3430065		0.411235
NC_000913	3430065	3430070		0.302432
NC_000913	3430070	3430075		0.253567
NC_000913	3430075	3430080		0.237698
NC_000913	3430080	3430085		0.281544
NC_000913	3430085	3430090		0.284720
NC_000913	3430090	3430095		0.203327
NC_000913	3430095	3430100		0.134889
NC_000913	3430100	3430105		0.114232
NC_000913	3430105	3430110		0.126133
NC_000913	3430110	3430115		0.142908
NC_000913	3430115	3430120		0.152902
NC_000913	3430120	3430125		0.155646
NC_000913	3430125	3430130		0.340831
NC_000913	3430130	3430135		0.364609
NC_000913	3430135	3430140		0.286152
NC_000913	3430140	3430145		0.200184
NC_000913	3430145	3430150		0.149484
NC_000913	3430150	3430155		0.092755
NC_000913	3430155	3430160		0.096829
NC_000913	3430160	3430165		0.095831
NC_000913	3430165	3430170		0.092688
NC_000913	3430170	3430175		0.105336
NC_000913	3430175	3430180		0.104864
NC_000913	3430180	3430185		0.119828
NC_000913	3430185	3430190		0.150652
NC_000913	3430190	3430195		0.106876
NC_000913	3430195	3430200		0.460994
NC_000913	3430200	3430205		0.880446
NC_000913	3430205	3430210		1.125205
NC_000913	3430210	3430215		1.067177
NC_000913	3430215	3430220		0.913531
NC_000913	3430220	3430225		1.409159
NC_000913	3430225	3430230		1.352396
NC_000913	3430230	3430235		0.362120
NC_000913	3430235	3430240		0.310320
NC_000913	3430240	3430245		0.282630
NC_000913	3430245	3430250		0.246960
NC_000913	3430250	3430255		0.262763
NC_000913	3430255	3430260		0.195325
NC_000913	3430260	3430265		0.205833
NC_000913	3430265	3430270		0.293085
NC_000913	3430270	3430275		0.329433
NC_000913	3430275	3430280		0.989934
NC_000913	3430280	3430285		1.651891
NC_000913	3430285	3430290		2.562776
NC_000913	3430290	3430295		1.671475
NC_000913	3430295	3430300		0.999839
NC_000913	3430300	3430305		0.931427
NC_000913	3430305	3430310		0.589995
NC_000913	3430310	3430315		0.616177
NC_000913	3430315	3430320		0.418457
NC_000913	3430320	3430325		0.358712
NC_000913	3430325	3430330		0.348564
NC_000913	3430330	3430335		0.369252
NC_000913	3430335	3430340		0.394404
NC_000913	3430340	3430345		0.366330
NC_000913	3430345	3430350		0.423942
NC_000913	3430350	3430355		0.298253
NC_000913	3430355	3430360		0.369629
NC_000913	3430360	3430365		0.376944
NC_000913	3430365	3430370		0.232577
NC_000913	3430370	3430375		0.227823
NC_000913	3430375	3430380		0.213225
NC_000913	3430380	3430385		0.286995
NC_000913	3430385	3430390		0.268335
NC_000913	3430390	3430395		0.443645
NC_000913	3430395	3430400		0.620914
NC_000913	3430400	3430405		0.556232
NC_000913	3430405	3430410		0.357218
NC_000913	3430410	3430415		0.349687
NC_000913	3430415	3430420		0.268631
NC_000913	3430420	3430425		0.205062
NC_000913	3430425	3430430		0.173589
NC_000913	3430430	3430435		0.189715
NC_000913	3430435	3430440		0.266994
NC_000913	3430440	3430445		0.158181
NC_000913	3430445	3430450		0.212832
NC_000913	3430450	3430455		0.282857
NC_000913	3430455	3430460		0.247402
NC_000913	3430460	3430465		0.209676
NC_000913	3430465	3430470		0.336631
NC_000913	3430470	3430475		0.194578
NC_000913	3430475	3430480		0.205382
NC_000913	3430480	3430485		0.200920
NC_000913	3430485	3430490		0.191260
NC_000913	3430490	3430495		0.205550
NC_000913	3430495	3430500		0.164068
NC_000913	3430500	3430505		0.194821
NC_000913	3430505	3430510		0.285723
NC_000913	3430510	3430515		0.320705
NC_000913	3430515	3430520		0.443069
NC_000913	3430520	3430525		0.417659
NC_000913	3430525	3430530		0.388582
NC_000913	3430530	3430535		0.392911
NC_000913	3430535	3430540		0.426550
NC_000913	3430540	3430545		0.456099
NC_000913	3430545	3430550		0.385046
NC_000913	3430550	3430555		0.368666
NC_000913	3430555	3430560		0.363029
NC_000913	3430560	3430565		0.374264
NC_000913	3430565	3430570		0.343222
NC_000913	3430570	3430575		0.429621
NC_000913	3430575	3430580		0.773761
NC_000913	3430580	3430585		0.722591
NC_000913	3430585	3430590		0.043103
NC_000913	3430590	3430595		0.052488
NC_000913	3430595	3430600		0.058213
NC_000913	3430600	3430605		0.050745
NC_000913	3430605	3430610		0.044460
NC_000913	3430610	3430615		0.049791
NC_000913	3430615	3430620		0.052717
NC_000913	3430620	3430625		0.058132
NC_000913	3430625	3430630		0.046699
NC_000913	3430630	3430635		0.043461
NC_000913	3430635	3430640		0.056128
NC_000913	3430640	3430645		0.038453
NC_000913	3430645	3430650		0.048171
NC_000913	3430650	3430655		0.131248
NC_000913	3430655	3430660		0.137325
NC_000913	3430660	3430665		0.177869
NC_000913	3430665	3430670		0.136584
NC_000913	3430670	3430675		0.125877
NC_000913	3430675	3430680		0.088155
NC_000913	3430680	3430685		0.107844
NC_000913	3430685	3430690		0.188549
NC_000913	3430690	3430695		0.193252
NC_000913	3430695	3430700		0.198916
NC_000913	3430700	3430705		0.225428
NC_000913	3430705	3430710		0.195027
NC_000913	3430710	3430715		0.238622
NC_000913	3430715	3430720		0.180969
NC_000913	3430720	3430725		0.049458
NC_000913	3430725	3430730		0.038364
NC_000913	3430730	3430735		0.031826
NC_000913	3430735	3430740		0.033843
NC_000913	3430740	3430745		0.035642
NC_000913	3430745	3430750		0.053082
NC_000913	3430750	3430755		0.250248
NC_000913	3430755	3430760		1.358199
NC_000913	3430760	3430765		1.361857
NC_000913	3430765	3430770		1.450673
NC_000913	3430770	3430775		1.300959
NC_000913	3430775	3430780		0.957030
NC_000913	3430780	3430785		0.749654
NC_000913	3430785	3430790		0.474549
NC_000913	3430790	3430795		0.427162
NC_000913	3430795	3430800		0.318606
NC_000913	3430800	3430805		0.260694
NC_000913	3430805	3430810		0.275195
NC_000913	3430810	3430815		0.309674
NC_000913	3430815	3430820		0.305889
NC_000913	3430820	3430825		0.261188
NC_000913	3430825	3430830		0.219607
NC_000913	3430830	3430835		0.229883
NC_000913	3430835	3430840		0.267173
NC_000913	3430840	3430845		0.338678
NC_000913	3430845	3430850		0.189044
NC_000913	3430850	3430855		0.156104
NC_000913	3430855	3430860		0.213080
NC_000913	3430860	3430865		0.233982
NC_000913	3430865	3430870		0.289599
NC_000913	3430870	3430875		0.257512
NC_000913	3430875	3430880		0.271871
NC_000913	3430880	3430885		0.244233
NC_000913	3430885	3430890		0.333233
NC_000913	3430890	3430895		0.350789
NC_000913	3430895	3430900		0.407751
NC_000913	3430900	3430905		0.141686
NC_000913	3430905	3430910		0.145725
NC_000913	3430910	3430915		0.104701
NC_000913	3430915	3430920		0.115003
NC_000913	3430920	3430925		0.123628
NC_000913	3430925	3430930		0.120641
NC_000913	3430930	3430935		0.083760
NC_000913	3430935	3430940		0.109263
NC_000913	3430940	3430945		0.087750
NC_000913	3430945	3430950		0.065278
NC_000913	3430950	3430955		0.055343
NC_000913	3430955	3430960		0.043433
NC_000913	3430960	3430965		0.030363
NC_000913	3430965	3430970		0.025022
NC_000913	3430970	3430975		0.016285
NC_000913	3430975	3430980		0.016197
NC_000913	3430980	3430985		0.012363
NC_000913	3430985	3430990		0.003798
NC_000913	3430990	3430995		0.002408
NC_000913	3430995	3431000		0.002199
NC_000913	3431000	3431005		0.001779
NC_000913	3431005	3431010		0.002174
NC_000913	3431010	3431015		0.001483
NC_000913	3431015	3431020		0.001073
NC_000913	3431020	3431025		0.002401
NC_000913	3431025	3431030		0.002644
NC_000913	3431030	3431035		0.003043
NC_000913	3431035	3431040		0.002906
NC_000913	3431040	3431045		0.004658
NC_000913	3431045	3431050		0.005174
NC_000913	3431050	3431055		0.006867
NC_000913	3431055	3431060		0.005949
NC_000913	3431060	3431065		0.009961
NC_000913	3431065	3431070		0.010099
NC_000913	3431070	3431075		0.017530
NC_000913	3431075	3431080		0.018092
NC_000913	3431080	3431085		0.099559
NC_000913	3431085	3431090		0.040601
NC_000913	3431090	3431095		0.047827
NC_000913	3431095	3431100		0.069649
NC_000913	3431100	3431105		0.051925
NC_000913	3431105	3431110		0.046013
NC_000913	3431110	3431115		0.065782
NC_000913	3431115	3431120		0.046005
NC_000913	3431120	3431125		0.036267
NC_000913	3431125	3431130		0.104360
NC_000913	3431130	3431135		0.124000
NC_000913	3431135	3431140		0.092823
NC_000913	3431140	3431145		0.084614
NC_000913	3431145	3431150		0.079019
NC_000913	3431150	3431155		0.066650
NC_000913	3431155	3431160		0.075852
NC_000913	3431160	3431165		0.108660
NC_000913	3431165	3431170		0.138496
NC_000913	3431170	3431175		0.137358
NC_000913	3431175	3431180		0.142257
NC_000913	3431180	3431185		0.187158
NC_000913	3431185	3431190		0.285906
NC_000913	3431190	3431195		0.500575
NC_000913	3431195	3431200		0.685733
NC_000913	3431200	3431205		2.477916
NC_000913	3431205	3431210		3.273603
NC_000913	3431210	3431215		3.525200
NC_000913	3431215	3431220		4.095893
NC_000913	3431220	3431225		4.074482
NC_000913	3431225	3431230		4.299789
NC_000913	3431230	3431235		4.892332
NC_000913	3431235	3431240		5.195733
NC_000913	3431240	3431245		4.137979
NC_000913	3431245	3431250		3.969489
NC_000913	3431250	3431255		4.232786
NC_000913	3431255	3431260		2.635091
NC_000913	3431260	3431265		2.529541
NC_000913	3431265	3431270		2.165026
NC_000913	3431270	3431275		1.438264
NC_000913	3431275	3431280		1.291316
NC_000913	3431280	3431285		1.321217
NC_000913	3431285	3431290		0.902216
NC_000913	3431290	3431295		0.850468
NC_000913	3431295	3431300		0.779577
NC_000913	3431300	3431305		0.488866
NC_000913	3431305	3431310		0.378815
NC_000913	3431310	3431315		0.353301
NC_000913	3431315	3431320		0.298266
NC_000913	3431320	3431325		0.215500
NC_000913	3431325	3431330		0.168596
NC_000913	3431330	3431335		0.160632
NC_000913	3431335	3431340		0.185990
NC_000913	3431340	3431345		0.167548
NC_000913	3431345	3431350		0.132840
NC_000913	3431350	3431355		0.109648
NC_000913	3431355	3431360		0.189825
NC_000913	3431360	3431365		0.218004
NC_000913	3431365	3431370		0.231160
NC_000913	3431370	3431375		0.192890
NC_000913	3431375	3431380		0.192439
NC_000913	3431380	3431385		0.117079
NC_000913	3431385	3431390		0.103395
NC_000913	3431390	3431395		0.161089
NC_000913	3431395	3431400		0.178511
NC_000913	3431400	3431405		0.147291
NC_000913	3431405	3431410		0.198526
NC_000913	3431410	3431415		0.190204
NC_000913	3431415	3431420		0.245009
NC_000913	3431420	3431425		0.369200
NC_000913	3431425	3431430		0.355660
NC_000913	3431430	3431435		0.278021
NC_000913	3431435	3431440		0.302627
NC_000913	3431440	3431445		0.349046
NC_000913	3431445	3431450		0.348809
NC_000913	3431450	3431455		0.331258
NC_000913	3431455	3431460		0.152016
NC_000913	3431460	3431465		0.152081
NC_000913	3431465	3431470		0.191500
NC_000913	3431470	3431475		0.243216
NC_000913	3431475	3431480		0.317386
NC_000913	3431480	3431485		0.321694
NC_000913	3431485	3431490		0.284279
NC_000913	3431490	3431495		0.633972
NC_000913	3431495	3431500		1.875508
NC_000913	3431500	3431505		2.099557
NC_000913	3431505	3431510		2.268043
NC_000913	3431510	3431515		3.151646
NC_000913	3431515	3431520		4.871210
NC_000913	3431520	3431525		4.915606
NC_000913	3431525	3431530		5.289986
NC_000913	3431530	3431535		5.074692
NC_000913	3431535	3431540		5.186526
NC_000913	3431540	3431545		5.334058
NC_000913	3431545	3431550		5.706746
NC_000913	3431550	3431555		6.468959
NC_000913	3431555	3431560		5.342203
NC_000913	3431560	3431565		4.903836
NC_000913	3431565	3431570		4.814363
NC_000913	3431570	3431575		4.424447
NC_000913	3431575	3431580		3.518035
NC_000913	3431580	3431585		3.248583
NC_000913	3431585	3431590		3.245842
NC_000913	3431590	3431595		1.796337
NC_000913	3431595	3431600		1.297353
NC_000913	3431600	3431605		0.661938
NC_000913	3431605	3431610		0.617019
NC_000913	3431610	3431615		0.565191
NC_000913	3431615	3431620		0.570663
NC_000913	3431620	3431625		0.576214
NC_000913	3431625	3431630		0.483965
NC_000913	3431630	3431635		0.493906
NC_000913	3431635	3431640		0.589941
NC_000913	3431640	3431645		0.484022
NC_000913	3431645	3431650		0.537724
NC_000913	3431650	3431655		0.707091
NC_000913	3431655	3431660		0.714092
NC_000913	3431660	3431665		0.698360
NC_000913	3431665	3431670		0.695723
NC_000913	3431670	3431675		0.664481
NC_000913	3431675	3431680		1.605968
NC_000913	3431680	3431685		1.874655
NC_000913	3431685	3431690		1.654976
NC_000913	3431690	3431695		2.126853
NC_000913	3431695	3431700		2.445565
NC_000913	3431700	3431705		1.930725
NC_000913	3431705	3431710		1.534932
NC_000913	3431710	3431715		0.452087
NC_000913	3431715	3431720		0.424172
NC_000913	3431720	3431725		0.116308
NC_000913	3431725	3431730		0.036802
NC_000913	3431730	3431735		0.013975
NC_000913	3431735	3431740		0.012839
NC_000913	3431740	3431745		0.008552
NC_000913	3431745	3431750		0.007228
NC_000913	3431750	3431755		0.000528
NC_000913	3431755	3431760		0.000293
NC_000913	3431760	3431765		0.000184
NC_000913	3431765	3431770		0.000121
NC_000913	3431770	3431775		0.000141
NC_000913	3431775	3431780		0.000149
NC_000913	3431780	3431785		0.000179
NC_000913	3431785	3431790		0.000125
NC_000913	3431790	3431795		0.000156
NC_000913	3431795	3431800		0.000745
NC_000913	3431800	3431805		0.012715
NC_000913	3431805	3431810		0.043192
NC_000913	3431810	3431815		0.032833
NC_000913	3431815	3431820		0.028679
NC_000913	3431820	3431825		0.032591
NC_000913	3431825	3431830		0.035738
NC_000913	3431830	3431835		0.030920
NC_000913	3431835	3431840		0.027508
NC_000913	3431840	3431845		0.020812
NC_000913	3431845	3431850		0.018392
NC_000913	3431850	3431855		0.026174
NC_000913	3431855	3431860		0.018931
NC_000913	3431860	3431865		0.024955
NC_000913	3431865	3431870		0.037447
NC_000913	3431870	3431875		0.040383
NC_000913	3431875	3431880		0.031906
NC_000913	3431880	3431885		0.042224
NC_000913	3431885	3431890		0.063984
NC_000913	3431890	3431895		0.121594
NC_000913	3431895	3431900		0.059808
NC_000913	3431900	3431905		0.058969
NC_000913	3431905	3431910		0.063851
NC_000913	3431910	3431915		0.058176
NC_000913	3431915	3431920		0.067460
NC_000913	3431920	3431925		0.062367
NC_000913	3431925	3431930		0.061115
NC_000913	3431930	3431935		0.179294
NC_000913	3431935	3431940		0.206856
NC_000913	3431940	3431945		0.266765
NC_000913	3431945	3431950		0.267067
NC_000913	3431950	3431955		0.275619
NC_000913	3431955	3431960		0.320051
NC_000913	3431960	3431965		0.622372
NC_000913	3431965	3431970		0.839185
NC_000913	3431970	3431975		0.505771
NC_000913	3431975	3431980		0.555069
NC_000913	3431980	3431985		0.496845
NC_000913	3431985	3431990		0.610989
NC_000913	3431990	3431995		0.902469
NC_000913	3431995	3432000		0.398458
NC_000913	3432000	3432005		0.343069
NC_000913	3432005	3432010		0.385474
NC_000913	3432010	3432015		0.368694
NC_000913	3432015	3432020		0.283614
NC_000913	3432020	3432025		0.374953
NC_000913	3432025	3432030		0.459439
NC_000913	3432030	3432035		0.339170
NC_000913	3432035	3432040		0.425678
NC_000913	3432040	3432045		0.299498
NC_000913	3432045	3432050		0.293482
NC_000913	3432050	3432055		0.291518
NC_000913	3432055	3432060		0.308324
NC_000913	3432060	3432065		0.275677
NC_000913	3432065	3432070		0.328602
NC_000913	3432070	3432075		0.259461
NC_000913	3432075	3432080		0.254209
NC_000913	3432080	3432085		0.240376
NC_000913	3432085	3432090		0.337096
NC_000913	3432090	3432095		0.330471
NC_000913	3432095	3432100		0.168202
NC_000913	3432100	3432105		0.142274
NC_000913	3432105	3432110		0.215267
NC_000913	3432110	3432115		0.148993
NC_000913	3432115	3432120		0.113066
NC_000913	3432120	3432125		0.080009
NC_000913	3432125	3432130		0.064313
NC_000913	3432130	3432135		0.064074
NC_000913	3432135	3432140		0.066337
NC_000913	3432140	3432145		0.064646
NC_000913	3432145	3432150		0.094454
NC_000913	3432150	3432155		0.092405
NC_000913	3432155	3432160		0.070546
NC_000913	3432160	3432165		0.123651
NC_000913	3432165	3432170		0.163831
NC_000913	3432170	3432175		0.217773
NC_000913	3432175	3432180		0.203697
NC_000913	3432180	3432185		0.216428
NC_000913	3432185	3432190		0.182730
NC_000913	3432190	3432195		0.178749
NC_000913	3432195	3432200		0.118282
NC_000913	3432200	3432205		0.106431
NC_000913	3432205	3432210		0.101911
NC_000913	3432210	3432215		0.105747
NC_000913	3432215	3432220		0.130052
NC_000913	3432220	3432225		0.131073
NC_000913	3432225	3432230		0.149884
NC_000913	3432230	3432235		0.265147
NC_000913	3432235	3432240		0.479842
NC_000913	3432240	3432245		0.501596
NC_000913	3432245	3432250		1.229163
NC_000913	3432250	3432255		0.578922
NC_000913	3432255	3432260		0.387662
NC_000913	3432260	3432265		0.315727
NC_000913	3432265	3432270		0.263494
NC_000913	3432270	3432275		0.285692
NC_000913	3432275	3432280		0.281990
NC_000913	3432280	3432285		0.270331
NC_000913	3432285	3432290		0.581486
NC_000913	3432290	3432295		0.630929
NC_000913	3432295	3432300		0.524224
NC_000913	3432300	3432305		0.607392
NC_000913	3432305	3432310		0.752247
NC_000913	3432310	3432315		0.362090
NC_000913	3432315	3432320		0.189952
NC_000913	3432320	3432325		0.164018
NC_000913	3432325	3432330		0.155936
NC_000913	3432330	3432335		0.126549
NC_000913	3432335	3432340		0.147363
NC_000913	3432340	3432345		0.140567
NC_000913	3432345	3432350		0.110745
NC_000913	3432350	3432355		0.086545
NC_000913	3432355	3432360		0.071222
NC_000913	3432360	3432365		0.077384
NC_000913	3432365	3432370		0.074758
NC_000913	3432370	3432375		0.068978
NC_000913	3432375	3432380		0.039803
NC_000913	3432380	3432385		0.043046
NC_000913	3432385	3432390		0.086664
NC_000913	3432390	3432395		0.101991
NC_000913	3432395	3432400		0.094522
NC_000913	3432400	3432405		0.118483
NC_000913	3432405	3432410		0.074794
NC_000913	3432410	3432415		0.077665
NC_000913	3432415	3432420		0.109558
NC_000913	3432420	3432425		0.137905
NC_000913	3432425	3432430		0.367444
NC_000913	3432430	3432435		0.435224
NC_000913	3432435	3432440		0.388023
NC_000913	3432440	3432445		0.353857
NC_000913	3432445	3432450		0.205666
NC_000913	3432450	3432455		0.409170
NC_000913	3432455	3432460		0.343441
NC_000913	3432460	3432465		0.274135
NC_000913	3432465	3432470		0.142032
NC_000913	3432470	3432475		0.100332
NC_000913	3432475	3432480		0.083271
NC_000913	3432480	3432485		0.098630
NC_000913	3432485	3432490		0.050076
NC_000913	3432490	3432495		0.041827
NC_000913	3432495	3432500		0.045092
NC_000913	3432500	3432505		0.050438
NC_000913	3432505	3432510		0.050513
NC_000913	3432510	3432515		0.036498
NC_000913	3432515	3432520		0.032073
NC_000913	3432520	3432525		0.022603
NC_000913	3432525	3432530		0.017008
NC_000913	3432530	3432535		0.015222
NC_000913	3432535	3432540		0.016530
NC_000913	3432540	3432545		0.011743
NC_000913	3432545	3432550		0.009025
NC_000913	3432550	3432555		0.008798
NC_000913	3432555	3432560		0.005565
NC_000913	3432560	3432565		0.005871
NC_000913	3432565	3432570		0.004296
NC_000913	3432570	3432575		0.004404
NC_000913	3432575	3432580		0.003846
NC_000913	3432580	3432585		0.003072
NC_000913	3432585	3432590		0.003411
NC_000913	3432590	3432595		0.004272
NC_000913	3432595	3432600		0.005956
NC_000913	3432600	3432605		0.007362
NC_000913	3432605	3432610		0.005319
NC_000913	3432610	3432615		0.005014
NC_000913	3432615	3432620		0.005569
NC_000913	3432620	3432625		0.004029
NC_000913	3432625	3432630		0.004821
NC_000913	3432630	3432635		0.009647
NC_000913	3432635	3432640		0.008431
NC_000913	3432640	3432645		0.026736
NC_000913	3432645	3432650		0.020486
NC_000913	3432650	3432655		0.011079
NC_000913	3432655	3432660		0.015090
NC_000913	3432660	3432665		0.008430
NC_000913	3432665	3432670		0.029244
NC_000913	3432670	3432675		0.013955
NC_000913	3432675	3432680		0.012071
NC_000913	3432680	3432685		0.010075
NC_000913	3432685	3432690		0.007792
NC_000913	3432690	3432695		0.008471
NC_000913	3432695	3432700		0.008034
NC_000913	3432700	3432705		0.011949
NC_000913	3432705	3432710		0.015033
NC_000913	3432710	3432715		0.012314
NC_000913	3432715	3432720		0.022553
NC_000913	3432720	3432725		0.025538
NC_000913	3432725	3432730		0.021993
NC_000913	3432730	3432735		0.015574
NC_000913	3432735	3432740		0.028698
NC_000913	3432740	3432745		0.030147
NC_000913	3432745	3432750		0.062715
NC_000913	3432750	3432755		0.054005
NC_000913	3432755	3432760		0.058110
NC_000913	3432760	3432765		0.043517
NC_000913	3432765	3432770		0.077848
NC_000913	3432770	3432775		0.120240
NC_000913	3432775	3432780		0.110909
NC_000913	3432780	3432785		0.106008
NC_000913	3432785	3432790		0.081860
NC_000913	3432790	3432795		0.075258
NC_000913	3432795	3432800		0.192512
NC_000913	3432800	3432805		0.670646
NC_000913	3432805	3432810		0.737492
NC_000913	3432810	3432815		0.612144
NC_000913	3432815	3432820		0.464565
NC_000913	3432820	3432825		0.441415
NC_000913	3432825	3432830		0.383353
NC_000913	3432830	3432835		0.452339
NC_000913	3432835	3432840		0.383691
NC_000913	3432840	3432845		0.276142
NC_000913	3432845	3432850		0.224790
NC_000913	3432850	3432855		0.176008
NC_000913	3432855	3432860		0.071329
NC_000913	3432860	3432865		0.047195
NC_000913	3432865	3432870		0.032768
NC_000913	3432870	3432875		0.014449
NC_000913	3432875	3432880		0.007591
NC_000913	3432880	3432885		0.006703
NC_000913	3432885	3432890		0.007134
NC_000913	3432890	3432895		0.006136
NC_000913	3432895	3432900		0.003548
NC_000913	3432900	3432905		0.004041
NC_000913	3432905	3432910		0.009641
NC_000913	3432910	3432915		0.011775
NC_000913	3432915	3432920		0.023516
NC_000913	3432920	3432925		0.069560
NC_000913	3432925	3432930		0.086061
NC_000913	3432930	3432935		0.091379
NC_000913	3432935	3432940		0.196652
NC_000913	3432940	3432945		0.192185
NC_000913	3432945	3432950		0.390377
NC_000913	3432950	3432955		0.494392
NC_000913	3432955	3432960		0.438475
NC_000913	3432960	3432965		0.678939
NC_000913	3432965	3432970		0.339367
NC_000913	3432970	3432975		0.269135
NC_000913	3432975	3432980		0.221874
NC_000913	3432980	3432985		0.306085
NC_000913	3432985	3432990		0.285410
NC_000913	3432990	3432995		0.271240
NC_000913	3432995	3433000		0.296693
NC_000913	3433000	3433005		0.139376
NC_000913	3433005	3433010		0.146261
NC_000913	3433010	3433015		0.104584
NC_000913	3433015	3433020		0.092549
NC_000913	3433020	3433025		0.095250
NC_000913	3433025	3433030		0.107037
NC_000913	3433030	3433035		0.121611
NC_000913	3433035	3433040		0.238500
NC_000913	3433040	3433045		0.703700
NC_000913	3433045	3433050		1.071523
NC_000913	3433050	3433055		1.002614
NC_000913	3433055	3433060		1.139368
NC_000913	3433060	3433065		1.198075
NC_000913	3433065	3433070		0.617336
NC_000913	3433070	3433075		0.466711
NC_000913	3433075	3433080		0.473841
NC_000913	3433080	3433085		0.494659
NC_000913	3433085	3433090		0.400299
NC_000913	3433090	3433095		0.431863
NC_000913	3433095	3433100		0.406390
NC_000913	3433100	3433105		0.591564
NC_000913	3433105	3433110		0.646730
NC_000913	3433110	3433115		0.527466
NC_000913	3433115	3433120		0.488821
NC_000913	3433120	3433125		0.485831
NC_000913	3433125	3433130		0.409444
NC_000913	3433130	3433135		0.538033
NC_000913	3433135	3433140		0.572920
NC_000913	3433140	3433145		0.546346
NC_000913	3433145	3433150		0.567812
NC_000913	3433150	3433155		0.374309
NC_000913	3433155	3433160		0.393216
NC_000913	3433160	3433165		0.380966
NC_000913	3433165	3433170		0.380856
NC_000913	3433170	3433175		0.352472
NC_000913	3433175	3433180		0.449700
NC_000913	3433180	3433185		0.462964
NC_000913	3433185	3433190		0.567283
NC_000913	3433190	3433195		0.438684
NC_000913	3433195	3433200		0.401344
NC_000913	3433200	3433205		0.316748
NC_000913	3433205	3433210		0.402760
NC_000913	3433210	3433215		0.186619
NC_000913	3433215	3433220		0.191493
NC_000913	3433220	3433225		0.250786
NC_000913	3433225	3433230		0.295073
NC_000913	3433230	3433235		0.281994
NC_000913	3433235	3433240		0.389916
NC_000913	3433240	3433245		0.492631
NC_000913	3433245	3433250		0.691969
NC_000913	3433250	3433255		0.642347
NC_000913	3433255	3433260		0.626642
NC_000913	3433260	3433265		0.595601
NC_000913	3433265	3433270		0.472677
NC_000913	3433270	3433275		0.350474
NC_000913	3433275	3433280		0.313147
NC_000913	3433280	3433285		0.316125
NC_000913	3433285	3433290		0.300473
NC_000913	3433290	3433295		0.177614
NC_000913	3433295	3433300		0.162631
NC_000913	3433300	3433305		0.181739
NC_000913	3433305	3433310		0.243432
NC_000913	3433310	3433315		0.350770
NC_000913	3433315	3433320		0.344388
NC_000913	3433320	3433325		0.428180
NC_000913	3433325	3433330		0.488031
NC_000913	3433330	3433335		0.585440
NC_000913	3433335	3433340		0.592347
NC_000913	3433340	3433345		0.145880
NC_000913	3433345	3433350		0.106143
NC_000913	3433350	3433355		0.063195
NC_000913	3433355	3433360		0.092606
NC_000913	3433360	3433365		0.086594
NC_000913	3433365	3433370		0.074966
NC_000913	3433370	3433375		0.047543
NC_000913	3433375	3433380		0.054768
NC_000913	3433380	3433385		0.088626
NC_000913	3433385	3433390		0.104435
NC_000913	3433390	3433395		0.104508
NC_000913	3433395	3433400		0.140866
NC_000913	3433400	3433405		0.087772
NC_000913	3433405	3433410		0.096737
NC_000913	3433410	3433415		0.088762
NC_000913	3433415	3433420		0.101717
NC_000913	3433420	3433425		0.101102
NC_000913	3433425	3433430		0.118425
NC_000913	3433430	3433435		0.158102
NC_000913	3433435	3433440		0.187932
NC_000913	3433440	3433445		0.325766
NC_000913	3433445	3433450		0.894308
NC_000913	3433450	3433455		1.372151
NC_000913	3433455	3433460		1.442306
NC_000913	3433460	3433465		1.609828
NC_000913	3433465	3433470		0.448291
NC_000913	3433470	3433475		0.328220
NC_000913	3433475	3433480		0.251170
NC_000913	3433480	3433485		0.260525
NC_000913	3433485	3433490		0.303755
NC_000913	3433490	3433495		0.302315
NC_000913	3433495	3433500		0.303840
NC_000913	3433500	3433505		0.521809
NC_000913	3433505	3433510		0.380180
NC_000913	3433510	3433515		0.357828
NC_000913	3433515	3433520		0.365988
NC_000913	3433520	3433525		0.360702
NC_000913	3433525	3433530		0.394490
NC_000913	3433530	3433535		0.225851
NC_000913	3433535	3433540		0.161567
NC_000913	3433540	3433545		0.133521
NC_000913	3433545	3433550		0.110636
NC_000913	3433550	3433555		0.132612
NC_000913	3433555	3433560		0.037246
NC_000913	3433560	3433565		0.021232
NC_000913	3433565	3433570		0.015330
NC_000913	3433570	3433575		0.004497
NC_000913	3433575	3433580		0.004957
NC_000913	3433580	3433585		0.001941
NC_000913	3433585	3433590		0.002462
NC_000913	3433590	3433595		0.002945
NC_000913	3433595	3433600		0.002610
NC_000913	3433600	3433605		0.003596
NC_000913	3433605	3433610		0.004120
NC_000913	3433610	3433615		0.006388
NC_000913	3433615	3433620		0.007281
NC_000913	3433620	3433625		0.010327
NC_000913	3433625	3433630		0.004124
NC_000913	3433630	3433635		0.005399
NC_000913	3433635	3433640		0.003713
NC_000913	3433640	3433645		0.005610
NC_000913	3433645	3433650		0.004296
NC_000913	3433650	3433655		0.002957
NC_000913	3433655	3433660		0.002675
NC_000913	3433660	3433665		0.002427
NC_000913	3433665	3433670		0.001486
NC_000913	3433670	3433675		0.002345
NC_000913	3433675	3433680		0.002204
NC_000913	3433680	3433685		0.001480
NC_000913	3433685	3433690		0.001059
NC_000913	3433690	3433695		0.000128
NC_000913	3433695	3433700		0.000079
NC_000913	3433700	3433705		0.000036
NC_000913	3433705	3433710		0.000079
NC_000913	3433710	3433715		0.000555
NC_000913	3433715	3433720		0.002869
NC_000913	3433720	3433725		0.001650
NC_000913	3433725	3433730		0.001504
NC_000913	3433730	3433735		0.001329
NC_000913	3433735	3433740		0.001921
NC_000913	3433740	3433745		0.002340
NC_000913	3433745	3433750		0.006077
NC_000913	3433750	3433755		0.005268
NC_000913	3433755	3433760		0.009600
NC_000913	3433760	3433765		0.011048
NC_000913	3433765	3433770		0.002640
NC_000913	3433770	3433775		0.002653
NC_000913	3433775	3433780		0.002408
NC_000913	3433780	3433785		0.007478
NC_000913	3433785	3433790		0.001655
NC_000913	3433790	3433795		0.001117
NC_000913	3433795	3433800		0.000191
NC_000913	3433800	3433805		0.000278
NC_000913	3433805	3433810		0.000209
NC_000913	3433810	3433815		0.000478
NC_000913	3433815	3433820		0.000408
NC_000913	3433820	3433825		0.001257
NC_000913	3433825	3433830		0.002325
NC_000913	3433830	3433835		0.002514
NC_000913	3433835	3433840		0.003315
NC_000913	3433840	3433845		0.004500
NC_000913	3433845	3433850		0.016378
NC_000913	3433850	3433855		0.073385
NC_000913	3433855	3433860		0.091165
NC_000913	3433860	3433865		0.113764
NC_000913	3433865	3433870		0.216174
NC_000913	3433870	3433875		0.198344
NC_000913	3433875	3433880		0.033324
NC_000913	3433880	3433885		0.013632
NC_000913	3433885	3433890		0.012319
NC_000913	3433890	3433895		0.009049
NC_000913	3433895	3433900		0.005706
NC_000913	3433900	3433905		0.004769
NC_000913	3433905	3433910		0.011640
NC_000913	3433910	3433915		0.026900
NC_000913	3433915	3433920		0.038607
NC_000913	3433920	3433925		0.024339
NC_000913	3433925	3433930		0.032088
NC_000913	3433930	3433935		0.022819
NC_000913	3433935	3433940		0.021449
NC_000913	3433940	3433945		0.023685
NC_000913	3433945	3433950		0.028704
NC_000913	3433950	3433955		0.020559
NC_000913	3433955	3433960		0.059736
NC_000913	3433960	3433965		0.076626
NC_000913	3433965	3433970		0.079846
NC_000913	3433970	3433975		0.105931
NC_000913	3433975	3433980		0.033857
NC_000913	3433980	3433985		0.048631
NC_000913	3433985	3433990		0.054774
NC_000913	3433990	3433995		0.108099
NC_000913	3433995	3434000		0.078322
NC_000913	3434000	3434005		0.072558
NC_000913	3434005	3434010		0.152235
NC_000913	3434010	3434015		0.118216
NC_000913	3434015	3434020		0.119313
NC_000913	3434020	3434025		0.137221
NC_000913	3434025	3434030		0.138297
NC_000913	3434030	3434035		0.128865
NC_000913	3434035	3434040		0.144799
NC_000913	3434040	3434045		0.187906
NC_000913	3434045	3434050		0.228326
NC_000913	3434050	3434055		0.189329
NC_000913	3434055	3434060		0.188807
NC_000913	3434060	3434065		0.227615
NC_000913	3434065	3434070		0.176027
NC_000913	3434070	3434075		0.179105
NC_000913	3434075	3434080		0.199055
NC_000913	3434080	3434085		0.352281
NC_000913	3434085	3434090		0.130519
NC_000913	3434090	3434095		0.106186
NC_000913	3434095	3434100		0.139855
NC_000913	3434100	3434105		0.152845
NC_000913	3434105	3434110		0.153575
NC_000913	3434110	3434115		0.124788
NC_000913	3434115	3434120		0.141297
NC_000913	3434120	3434125		0.421797
NC_000913	3434125	3434130		0.376958
NC_000913	3434130	3434135		0.609134
NC_000913	3434135	3434140		0.782556
NC_000913	3434140	3434145		1.052309
NC_000913	3434145	3434150		0.817892
NC_000913	3434150	3434155		1.185883
NC_000913	3434155	3434160		0.675921
NC_000913	3434160	3434165		0.807016
NC_000913	3434165	3434170		0.629333
NC_000913	3434170	3434175		0.537330
NC_000913	3434175	3434180		0.488184
NC_000913	3434180	3434185		0.417496
NC_000913	3434185	3434190		0.424866
NC_000913	3434190	3434195		0.407634
NC_000913	3434195	3434200		0.362190
NC_000913	3434200	3434205		0.526882
NC_000913	3434205	3434210		0.486145
NC_000913	3434210	3434215		0.304669
NC_000913	3434215	3434220		0.423002
NC_000913	3434220	3434225		0.525105
NC_000913	3434225	3434230		0.598816
NC_000913	3434230	3434235		0.621199
NC_000913	3434235	3434240		0.412569
NC_000913	3434240	3434245		0.370813
NC_000913	3434245	3434250		0.301099
NC_000913	3434250	3434255		0.358121
NC_000913	3434255	3434260		0.367653
NC_000913	3434260	3434265		0.484640
NC_000913	3434265	3434270		0.517578
NC_000913	3434270	3434275		0.717702
NC_000913	3434275	3434280		0.762719
NC_000913	3434280	3434285		0.771336
NC_000913	3434285	3434290		0.859589
NC_000913	3434290	3434295		0.927791
NC_000913	3434295	3434300		1.106790
NC_000913	3434300	3434305		0.594760
NC_000913	3434305	3434310		0.508163
NC_000913	3434310	3434315		0.411188
NC_000913	3434315	3434320		0.257662
NC_000913	3434320	3434325		0.175028
NC_000913	3434325	3434330		0.180718
NC_000913	3434330	3434335		0.170200
NC_000913	3434335	3434340		0.152931
NC_000913	3434340	3434345		0.146664
NC_000913	3434345	3434350		0.086892
NC_000913	3434350	3434355		0.094133
NC_000913	3434355	3434360		0.075522
NC_000913	3434360	3434365		0.047765
NC_000913	3434365	3434370		0.038765
NC_000913	3434370	3434375		0.032997
NC_000913	3434375	3434380		0.025518
NC_000913	3434380	3434385		0.023990
NC_000913	3434385	3434390		0.017336
NC_000913	3434390	3434395		0.024803
NC_000913	3434395	3434400		0.037499
NC_000913	3434400	3434405		0.048748
NC_000913	3434405	3434410		0.116552
NC_000913	3434410	3434415		0.259439
NC_000913	3434415	3434420		0.242934
NC_000913	3434420	3434425		0.235182
NC_000913	3434425	3434430		0.238579
NC_000913	3434430	3434435		0.212151
NC_000913	3434435	3434440		0.198769
NC_000913	3434440	3434445		0.112655
NC_000913	3434445	3434450		0.113205
NC_000913	3434450	3434455		0.102467
NC_000913	3434455	3434460		0.095446
NC_000913	3434460	3434465		0.103031
NC_000913	3434465	3434470		0.159707
NC_000913	3434470	3434475		0.427784
NC_000913	3434475	3434480		0.305865
NC_000913	3434480	3434485		0.224268
NC_000913	3434485	3434490		0.289369
NC_000913	3434490	3434495		0.302629
NC_000913	3434495	3434500		0.217724
NC_000913	3434500	3434505		0.132192
NC_000913	3434505	3434510		0.148907
NC_000913	3434510	3434515		0.150078
NC_000913	3434515	3434520		0.129388
NC_000913	3434520	3434525		0.132047
NC_000913	3434525	3434530		0.167319
NC_000913	3434530	3434535		0.212942
NC_000913	3434535	3434540		0.535341
NC_000913	3434540	3434545		0.412322
NC_000913	3434545	3434550		0.515253
NC_000913	3434550	3434555		0.361936
NC_000913	3434555	3434560		0.349918
NC_000913	3434560	3434565		0.295836
NC_000913	3434565	3434570		0.304131
NC_000913	3434570	3434575		0.369745
NC_000913	3434575	3434580		0.352509
NC_000913	3434580	3434585		0.425238
NC_000913	3434585	3434590		0.596148
NC_000913	3434590	3434595		0.643136
NC_000913	3434595	3434600		0.892466
NC_000913	3434600	3434605		0.703786
NC_000913	3434605	3434610		1.003295
NC_000913	3434610	3434615		0.861886
NC_000913	3434615	3434620		0.711447
NC_000913	3434620	3434625		0.773546
NC_000913	3434625	3434630		0.911141
NC_000913	3434630	3434635		1.152843
NC_000913	3434635	3434640		1.395921
NC_000913	3434640	3434645		1.162534
NC_000913	3434645	3434650		0.726255
NC_000913	3434650	3434655		0.591520
NC_000913	3434655	3434660		0.407417
NC_000913	3434660	3434665		0.367278
NC_000913	3434665	3434670		0.432744
NC_000913	3434670	3434675		0.558407
NC_000913	3434675	3434680		0.939515
NC_000913	3434680	3434685		0.915827
NC_000913	3434685	3434690		0.737498
NC_000913	3434690	3434695		1.541146
NC_000913	3434695	3434700		1.199046
NC_000913	3434700	3434705		1.290893
NC_000913	3434705	3434710		0.642434
NC_000913	3434710	3434715		0.672779
NC_000913	3434715	3434720		0.607728
NC_000913	3434720	3434725		0.468467
NC_000913	3434725	3434730		0.251376
NC_000913	3434730	3434735		0.237490
NC_000913	3434735	3434740		0.218492
NC_000913	3434740	3434745		0.202550
NC_000913	3434745	3434750		0.247133
NC_000913	3434750	3434755		0.223587
NC_000913	3434755	3434760		0.546112
NC_000913	3434760	3434765		0.386009
NC_000913	3434765	3434770		0.188795
NC_000913	3434770	3434775		0.072877
NC_000913	3434775	3434780		0.078352
NC_000913	3434780	3434785		0.069354
NC_000913	3434785	3434790		0.063290
NC_000913	3434790	3434795		0.078955
NC_000913	3434795	3434800		0.082099
NC_000913	3434800	3434805		0.081894
NC_000913	3434805	3434810		0.064881
NC_000913	3434810	3434815		0.076773
NC_000913	3434815	3434820		0.075689
NC_000913	3434820	3434825		0.085004
NC_000913	3434825	3434830		0.087703
NC_000913	3434830	3434835		0.041564
NC_000913	3434835	3434840		0.039437
NC_000913	3434840	3434845		0.066335
NC_000913	3434845	3434850		0.068375
NC_000913	3434850	3434855		0.069593
NC_000913	3434855	3434860		0.126571
NC_000913	3434860	3434865		0.076699
NC_000913	3434865	3434870		0.038535
NC_000913	3434870	3434875		0.034412
NC_000913	3434875	3434880		0.032449
NC_000913	3434880	3434885		0.034453
NC_000913	3434885	3434890		0.037286
NC_000913	3434890	3434895		0.028894
NC_000913	3434895	3434900		0.051280
NC_000913	3434900	3434905		0.057856
NC_000913	3434905	3434910		0.054375
NC_000913	3434910	3434915		0.288521
NC_000913	3434915	3434920		0.216391
NC_000913	3434920	3434925		0.127662
NC_000913	3434925	3434930		0.148461
NC_000913	3434930	3434935		0.147141
NC_000913	3434935	3434940		0.145264
NC_000913	3434940	3434945		0.146245
NC_000913	3434945	3434950		0.165568
NC_000913	3434950	3434955		0.249417
NC_000913	3434955	3434960		0.407582
NC_000913	3434960	3434965		0.459773
NC_000913	3434965	3434970		0.454373
NC_000913	3434970	3434975		0.377142
NC_000913	3434975	3434980		0.165294
NC_000913	3434980	3434985		0.168789
NC_000913	3434985	3434990		0.126921
NC_000913	3434990	3434995		0.126601
NC_000913	3434995	3435000		0.136201
NC_000913	3435000	3435005		0.122283
NC_000913	3435005	3435010		0.220717
NC_000913	3435010	3435015		0.271536
NC_000913	3435015	3435020		0.308311
NC_000913	3435020	3435025		0.564005
NC_000913	3435025	3435030		0.521292
NC_000913	3435030	3435035		0.401131
NC_000913	3435035	3435040		0.379233
NC_000913	3435040	3435045		0.326887
NC_000913	3435045	3435050		0.333464
NC_000913	3435050	3435055		0.294360
NC_000913	3435055	3435060		0.299564
NC_000913	3435060	3435065		0.241416
NC_000913	3435065	3435070		0.264209
NC_000913	3435070	3435075		0.279445
NC_000913	3435075	3435080		0.346779
NC_000913	3435080	3435085		0.389389
NC_000913	3435085	3435090		0.379556
NC_000913	3435090	3435095		0.364913
NC_000913	3435095	3435100		0.351757
NC_000913	3435100	3435105		0.328364
NC_000913	3435105	3435110		0.340805
NC_000913	3435110	3435115		0.423064
NC_000913	3435115	3435120		0.519134
NC_000913	3435120	3435125		0.560765
NC_000913	3435125	3435130		0.458888
NC_000913	3435130	3435135		0.355665
NC_000913	3435135	3435140		0.252343
NC_000913	3435140	3435145		0.161488
NC_000913	3435145	3435150		0.162734
NC_000913	3435150	3435155		0.205542
NC_000913	3435155	3435160		0.142781
NC_000913	3435160	3435165		0.229727
NC_000913	3435165	3435170		0.185371
NC_000913	3435170	3435175		0.172407
NC_000913	3435175	3435180		0.180711
NC_000913	3435180	3435185		0.195754
NC_000913	3435185	3435190		0.193218
NC_000913	3435190	3435195		0.270962
NC_000913	3435195	3435200		0.304769
NC_000913	3435200	3435205		0.551388
NC_000913	3435205	3435210		0.320778
NC_000913	3435210	3435215		0.294069
NC_000913	3435215	3435220		0.244511
NC_000913	3435220	3435225		0.207191
NC_000913	3435225	3435230		0.113657
NC_000913	3435230	3435235		0.075197
NC_000913	3435235	3435240		0.063564
NC_000913	3435240	3435245		0.062080
NC_000913	3435245	3435250		0.055871
NC_000913	3435250	3435255		0.044194
NC_000913	3435255	3435260		0.050732
NC_000913	3435260	3435265		0.102024
NC_000913	3435265	3435270		0.106579
NC_000913	3435270	3435275		0.116254
NC_000913	3435275	3435280		0.081076
NC_000913	3435280	3435285		0.108450
NC_000913	3435285	3435290		0.008348
NC_000913	3435290	3435295		0.007884
NC_000913	3435295	3435300		0.006681
NC_000913	3435300	3435305		0.006978
NC_000913	3435305	3435310		0.005271
NC_000913	3435310	3435315		0.004928
NC_000913	3435315	3435320		0.004803
NC_000913	3435320	3435325		0.169674
NC_000913	3435325	3435330		0.111329
NC_000913	3435330	3435335		0.158764
NC_000913	3435335	3435340		0.279081
NC_000913	3435340	3435345		0.203779
NC_000913	3435345	3435350		0.151477
NC_000913	3435350	3435355		0.134488
NC_000913	3435355	3435360		0.087990
NC_000913	3435360	3435365		0.087004
NC_000913	3435365	3435370		0.085416
NC_000913	3435370	3435375		0.084803
NC_000913	3435375	3435380		0.115989
NC_000913	3435380	3435385		0.139552
NC_000913	3435385	3435390		0.137777
NC_000913	3435390	3435395		0.542545
NC_000913	3435395	3435400		0.447118
NC_000913	3435400	3435405		0.297913
NC_000913	3435405	3435410		0.123082
NC_000913	3435410	3435415		0.119321
NC_000913	3435415	3435420		0.079795
NC_000913	3435420	3435425		0.066860
NC_000913	3435425	3435430		0.069607
NC_000913	3435430	3435435		0.090925
NC_000913	3435435	3435440		0.119297
NC_000913	3435440	3435445		0.316803
NC_000913	3435445	3435450		0.339323
NC_000913	3435450	3435455		0.423692
NC_000913	3435455	3435460		0.398646
NC_000913	3435460	3435465		0.521178
NC_000913	3435465	3435470		0.988497
NC_000913	3435470	3435475		0.977441
NC_000913	3435475	3435480		0.975107
NC_000913	3435480	3435485		0.280030
NC_000913	3435485	3435490		0.207298
NC_000913	3435490	3435495		0.207280
NC_000913	3435495	3435500		0.234008
NC_000913	3435500	3435505		0.211623
NC_000913	3435505	3435510		0.206894
NC_000913	3435510	3435515		0.223352
NC_000913	3435515	3435520		0.584161
NC_000913	3435520	3435525		0.691092
NC_000913	3435525	3435530		0.911550
NC_000913	3435530	3435535		2.111377
NC_000913	3435535	3435540		3.149875
NC_000913	3435540	3435545		3.207749
NC_000913	3435545	3435550		3.309614
NC_000913	3435550	3435555		3.709680
NC_000913	3435555	3435560		3.625016
NC_000913	3435560	3435565		3.417062
NC_000913	3435565	3435570		2.974230
NC_000913	3435570	3435575		2.871191
NC_000913	3435575	3435580		2.376209
NC_000913	3435580	3435585		1.925763
NC_000913	3435585	3435590		1.925177
NC_000913	3435590	3435595		1.796570
NC_000913	3435595	3435600		1.585625
NC_000913	3435600	3435605		1.063492
NC_000913	3435605	3435610		0.616507
NC_000913	3435610	3435615		0.573621
NC_000913	3435615	3435620		0.852877
NC_000913	3435620	3435625		0.704868
NC_000913	3435625	3435630		0.630227
NC_000913	3435630	3435635		0.467891
NC_000913	3435635	3435640		0.384700
NC_000913	3435640	3435645		0.245950
NC_000913	3435645	3435650		0.211283
NC_000913	3435650	3435655		0.201977
NC_000913	3435655	3435660		0.150846
NC_000913	3435660	3435665		0.147837
NC_000913	3435665	3435670		0.139912
NC_000913	3435670	3435675		0.136410
NC_000913	3435675	3435680		0.171742
NC_000913	3435680	3435685		0.186837
NC_000913	3435685	3435690		0.219917
NC_000913	3435690	3435695		0.218644
NC_000913	3435695	3435700		0.182473
NC_000913	3435700	3435705		0.125134
NC_000913	3435705	3435710		0.139655
NC_000913	3435710	3435715		0.111566
NC_000913	3435715	3435720		0.033389
NC_000913	3435720	3435725		0.036463
NC_000913	3435725	3435730		0.044239
NC_000913	3435730	3435735		0.050740
NC_000913	3435735	3435740		0.046389
NC_000913	3435740	3435745		0.183452
NC_000913	3435745	3435750		0.102865
NC_000913	3435750	3435755		0.088766
NC_000913	3435755	3435760		0.068949
NC_000913	3435760	3435765		0.023332
NC_000913	3435765	3435770		0.020680
NC_000913	3435770	3435775		0.021160
NC_000913	3435775	3435780		0.048469
NC_000913	3435780	3435785		0.052127
NC_000913	3435785	3435790		0.135348
NC_000913	3435790	3435795		0.162879
NC_000913	3435795	3435800		0.314857
NC_000913	3435800	3435805		0.254731
NC_000913	3435805	3435810		0.295487
NC_000913	3435810	3435815		0.325374
NC_000913	3435815	3435820		0.361591
NC_000913	3435820	3435825		0.510652
NC_000913	3435825	3435830		0.559672
NC_000913	3435830	3435835		0.490056
NC_000913	3435835	3435840		0.448779
NC_000913	3435840	3435845		0.264304
NC_000913	3435845	3435850		0.331561
NC_000913	3435850	3435855		0.354053
NC_000913	3435855	3435860		0.404485
NC_000913	3435860	3435865		0.286484
NC_000913	3435865	3435870		0.261153
NC_000913	3435870	3435875		0.292777
NC_000913	3435875	3435880		0.236299
NC_000913	3435880	3435885		0.286504
NC_000913	3435885	3435890		0.276929
NC_000913	3435890	3435895		0.406712
NC_000913	3435895	3435900		0.361199
NC_000913	3435900	3435905		0.183463
NC_000913	3435905	3435910		0.095240
NC_000913	3435910	3435915		0.101922
NC_000913	3435915	3435920		0.071580
NC_000913	3435920	3435925		0.052508
NC_000913	3435925	3435930		0.055226
NC_000913	3435930	3435935		0.046816
NC_000913	3435935	3435940		0.040659
NC_000913	3435940	3435945		0.051699
NC_000913	3435945	3435950		0.073083
NC_000913	3435950	3435955		0.129451
NC_000913	3435955	3435960		0.168741
NC_000913	3435960	3435965		0.168132
NC_000913	3435965	3435970		0.105022
NC_000913	3435970	3435975		0.119065
NC_000913	3435975	3435980		0.131313
NC_000913	3435980	3435985		0.143458
NC_000913	3435985	3435990		0.123514
NC_000913	3435990	3435995		0.087056
NC_000913	3435995	3436000		0.242028
NC_000913	3436000	3436005		0.083818
NC_000913	3436005	3436010		0.061548
NC_000913	3436010	3436015		0.058022
NC_000913	3436015	3436020		0.053715
NC_000913	3436020	3436025		0.052308
NC_000913	3436025	3436030		0.058776
NC_000913	3436030	3436035		0.058312
NC_000913	3436035	3436040		0.142918
NC_000913	3436040	3436045		0.065561
NC_000913	3436045	3436050		0.037966
NC_000913	3436050	3436055		0.029992
NC_000913	3436055	3436060		0.024834
NC_000913	3436060	3436065		0.019568
NC_000913	3436065	3436070		0.021113
NC_000913	3436070	3436075		0.029679
NC_000913	3436075	3436080		0.043452
NC_000913	3436080	3436085		0.042576
NC_000913	3436085	3436090		0.053143
NC_000913	3436090	3436095		0.067202
NC_000913	3436095	3436100		0.032931
NC_000913	3436100	3436105		0.042149
NC_000913	3436105	3436110		0.052141
NC_000913	3436110	3436115		0.043230
NC_000913	3436115	3436120		0.044928
NC_000913	3436120	3436125		0.055844
NC_000913	3436125	3436130		0.076267
NC_000913	3436130	3436135		0.085071
NC_000913	3436135	3436140		0.136651
NC_000913	3436140	3436145		0.190985
NC_000913	3436145	3436150		0.271795
NC_000913	3436150	3436155		0.327417
NC_000913	3436155	3436160		0.458593
NC_000913	3436160	3436165		0.484345
NC_000913	3436165	3436170		1.005513
NC_000913	3436170	3436175		0.901319
NC_000913	3436175	3436180		0.807440
NC_000913	3436180	3436185		0.728445
NC_000913	3436185	3436190		0.246476
NC_000913	3436190	3436195		0.222440
NC_000913	3436195	3436200		0.248475
NC_000913	3436200	3436205		0.256246
NC_000913	3436205	3436210		0.136083
NC_000913	3436210	3436215		0.196792
NC_000913	3436215	3436220		0.215538
NC_000913	3436220	3436225		0.368605
NC_000913	3436225	3436230		0.211859
NC_000913	3436230	3436235		0.102121
NC_000913	3436235	3436240		0.117553
NC_000913	3436240	3436245		0.046967
NC_000913	3436245	3436250		0.035997
NC_000913	3436250	3436255		0.037979
NC_000913	3436255	3436260		0.021904
NC_000913	3436260	3436265		0.028700
NC_000913	3436265	3436270		0.031781
NC_000913	3436270	3436275		0.029739
NC_000913	3436275	3436280		0.030617
NC_000913	3436280	3436285		0.031569
NC_000913	3436285	3436290		0.021444
NC_000913	3436290	3436295		0.022296
NC_000913	3436295	3436300		0.032106
NC_000913	3436300	3436305		0.020060
NC_000913	3436305	3436310		0.014219
NC_000913	3436310	3436315		0.015533
NC_000913	3436315	3436320		0.014105
NC_000913	3436320	3436325		0.030042
NC_000913	3436325	3436330		0.027402
NC_000913	3436330	3436335		0.021985
NC_000913	3436335	3436340		0.034713
NC_000913	3436340	3436345		0.074489
NC_000913	3436345	3436350		0.084332
NC_000913	3436350	3436355		0.096589
NC_000913	3436355	3436360		0.074023
NC_000913	3436360	3436365		0.172098
NC_000913	3436365	3436370		0.026268
NC_000913	3436370	3436375		0.023540
NC_000913	3436375	3436380		0.018773
NC_000913	3436380	3436385		0.013582
NC_000913	3436385	3436390		0.025823
NC_000913	3436390	3436395		0.020056
NC_000913	3436395	3436400		0.038931
NC_000913	3436400	3436405		0.053957
NC_000913	3436405	3436410		0.234971
NC_000913	3436410	3436415		0.176449
NC_000913	3436415	3436420		0.084942
NC_000913	3436420	3436425		0.097782
NC_000913	3436425	3436430		0.100529
NC_000913	3436430	3436435		0.051293
NC_000913	3436435	3436440		0.022278
NC_000913	3436440	3436445		0.029157
NC_000913	3436445	3436450		0.018979
NC_000913	3436450	3436455		0.013973
NC_000913	3436455	3436460		0.011128
NC_000913	3436460	3436465		0.013121
NC_000913	3436465	3436470		0.011576
NC_000913	3436470	3436475		0.008599
NC_000913	3436475	3436480		0.013177
NC_000913	3436480	3436485		0.017610
NC_000913	3436485	3436490		0.007089
NC_000913	3436490	3436495		0.004345
NC_000913	3436495	3436500		0.010652
NC_000913	3436500	3436505		0.021051
NC_000913	3436505	3436510		0.062944
NC_000913	3436510	3436515		0.060500
NC_000913	3436515	3436520		0.091897
NC_000913	3436520	3436525		0.211166
NC_000913	3436525	3436530		0.266185
NC_000913	3436530	3436535		0.361779
NC_000913	3436535	3436540		0.189857
NC_000913	3436540	3436545		0.194273
NC_000913	3436545	3436550		0.156612
NC_000913	3436550	3436555		0.156774
NC_000913	3436555	3436560		0.141660
NC_000913	3436560	3436565		0.128018
NC_000913	3436565	3436570		0.101613
NC_000913	3436570	3436575		0.113149
NC_000913	3436575	3436580		0.132602
NC_000913	3436580	3436585		0.153325
NC_000913	3436585	3436590		0.398125
NC_000913	3436590	3436595		0.376232
NC_000913	3436595	3436600		0.121406
NC_000913	3436600	3436605		0.110478
NC_000913	3436605	3436610		0.056242
NC_000913	3436610	3436615		0.020192
NC_000913	3436615	3436620		0.016714
NC_000913	3436620	3436625		0.014544
NC_000913	3436625	3436630		0.013314
NC_000913	3436630	3436635		0.014533
NC_000913	3436635	3436640		0.014883
NC_000913	3436640	3436645		0.021182
NC_000913	3436645	3436650		0.024307
NC_000913	3436650	3436655		0.021481
NC_000913	3436655	3436660		0.018599
NC_000913	3436660	3436665		0.034243
NC_000913	3436665	3436670		0.031570
NC_000913	3436670	3436675		0.044968
NC_000913	3436675	3436680		0.055531
NC_000913	3436680	3436685		0.061208
NC_000913	3436685	3436690		0.071207
NC_000913	3436690	3436695		0.087057
NC_000913	3436695	3436700		0.098192
NC_000913	3436700	3436705		0.103102
NC_000913	3436705	3436710		0.110291
NC_000913	3436710	3436715		0.100370
NC_000913	3436715	3436720		0.142680
NC_000913	3436720	3436725		0.536356
NC_000913	3436725	3436730		0.743381
NC_000913	3436730	3436735		1.187067
NC_000913	3436735	3436740		1.523670
NC_000913	3436740	3436745		1.687455
NC_000913	3436745	3436750		2.350855
NC_000913	3436750	3436755		1.618338
NC_000913	3436755	3436760		0.468046
NC_000913	3436760	3436765		0.215599
NC_000913	3436765	3436770		0.214373
NC_000913	3436770	3436775		0.196273
NC_000913	3436775	3436780		0.155645
NC_000913	3436780	3436785		0.139606
NC_000913	3436785	3436790		0.130051
NC_000913	3436790	3436795		0.488641
NC_000913	3436795	3436800		0.440967
NC_000913	3436800	3436805		0.584418
NC_000913	3436805	3436810		0.461337
NC_000913	3436810	3436815		0.315053
NC_000913	3436815	3436820		0.184287
NC_000913	3436820	3436825		0.162441
NC_000913	3436825	3436830		0.161688
NC_000913	3436830	3436835		0.130931
NC_000913	3436835	3436840		0.135602
NC_000913	3436840	3436845		0.135879
NC_000913	3436845	3436850		0.501018
NC_000913	3436850	3436855		0.675207
NC_000913	3436855	3436860		0.926668
NC_000913	3436860	3436865		1.069645
NC_000913	3436865	3436870		0.878541
NC_000913	3436870	3436875		0.567723
NC_000913	3436875	3436880		0.560796
NC_000913	3436880	3436885		0.727437
NC_000913	3436885	3436890		0.910395
NC_000913	3436890	3436895		0.859666
NC_000913	3436895	3436900		0.887273
NC_000913	3436900	3436905		0.849018
NC_000913	3436905	3436910		1.033026
NC_000913	3436910	3436915		0.656180
NC_000913	3436915	3436920		0.883576
NC_000913	3436920	3436925		0.866904
NC_000913	3436925	3436930		0.827956
NC_000913	3436930	3436935		0.367466
NC_000913	3436935	3436940		0.269350
NC_000913	3436940	3436945		0.307288
NC_000913	3436945	3436950		0.269939
NC_000913	3436950	3436955		0.382839
NC_000913	3436955	3436960		0.381551
NC_000913	3436960	3436965		0.341786
NC_000913	3436965	3436970		0.335978
NC_000913	3436970	3436975		0.314146
NC_000913	3436975	3436980		0.272577
NC_000913	3436980	3436985		0.277312
NC_000913	3436985	3436990		0.254619
NC_000913	3436990	3436995		0.319932
NC_000913	3436995	3437000		0.198784
NC_000913	3437000	3437005		0.173991
NC_000913	3437005	3437010		0.125267
NC_000913	3437010	3437015		0.120189
NC_000913	3437015	3437020		0.125007
NC_000913	3437020	3437025		0.112570
NC_000913	3437025	3437030		0.084781
NC_000913	3437030	3437035		0.090990
NC_000913	3437035	3437040		0.153299
NC_000913	3437040	3437045		0.173281
NC_000913	3437045	3437050		0.438457
NC_000913	3437050	3437055		0.612370
NC_000913	3437055	3437060		0.903692
NC_000913	3437060	3437065		0.544858
NC_000913	3437065	3437070		0.361567
NC_000913	3437070	3437075		0.325429
NC_000913	3437075	3437080		0.289000
NC_000913	3437080	3437085		0.291994
NC_000913	3437085	3437090		0.358049
NC_000913	3437090	3437095		0.380584
NC_000913	3437095	3437100		0.384128
NC_000913	3437100	3437105		0.449818
NC_000913	3437105	3437110		0.453486
NC_000913	3437110	3437115		0.603856
NC_000913	3437115	3437120		0.735920
NC_000913	3437120	3437125		0.682839
NC_000913	3437125	3437130		0.659729
NC_000913	3437130	3437135		0.611924
NC_000913	3437135	3437140		0.664348
NC_000913	3437140	3437145		0.290547
NC_000913	3437145	3437150		0.253444
NC_000913	3437150	3437155		0.392811
NC_000913	3437155	3437160		0.086290
NC_000913	3437160	3437165		0.072637
NC_000913	3437165	3437170		0.110412
NC_000913	3437170	3437175		0.110331
NC_000913	3437175	3437180		0.100107
NC_000913	3437180	3437185		0.136023
NC_000913	3437185	3437190		0.269514
NC_000913	3437190	3437195		0.603817
NC_000913	3437195	3437200		0.619137
NC_000913	3437200	3437205		0.568409
NC_000913	3437205	3437210		0.464918
NC_000913	3437210	3437215		0.589508
NC_000913	3437215	3437220		0.539512
NC_000913	3437220	3437225		0.613037
NC_000913	3437225	3437230		0.483029
NC_000913	3437230	3437235		0.482769
NC_000913	3437235	3437240		0.360550
NC_000913	3437240	3437245		0.406457
NC_000913	3437245	3437250		0.144163
NC_000913	3437250	3437255		0.108102
NC_000913	3437255	3437260		0.110278
NC_000913	3437260	3437265		0.102318
NC_000913	3437265	3437270		0.106404
NC_000913	3437270	3437275		0.124552
NC_000913	3437275	3437280		0.105997
NC_000913	3437280	3437285		0.133257
NC_000913	3437285	3437290		0.117314
NC_000913	3437290	3437295		0.151653
NC_000913	3437295	3437300		0.076011
NC_000913	3437300	3437305		0.037090
NC_000913	3437305	3437310		0.055768
NC_000913	3437310	3437315		0.050491
NC_000913	3437315	3437320		0.053963
NC_000913	3437320	3437325		0.048129
NC_000913	3437325	3437330		0.056357
NC_000913	3437330	3437335		0.056617
NC_000913	3437335	3437340		0.070596
NC_000913	3437340	3437345		0.132611
NC_000913	3437345	3437350		0.220099
NC_000913	3437350	3437355		0.165944
NC_000913	3437355	3437360		0.170254
NC_000913	3437360	3437365		0.247607
NC_000913	3437365	3437370		0.199718
NC_000913	3437370	3437375		0.145413
NC_000913	3437375	3437380		0.154983
NC_000913	3437380	3437385		0.213386
NC_000913	3437385	3437390		0.196427
NC_000913	3437390	3437395		0.242604
NC_000913	3437395	3437400		0.544753
NC_000913	3437400	3437405		0.914085
NC_000913	3437405	3437410		1.017979
NC_000913	3437410	3437415		0.752287
NC_000913	3437415	3437420		0.288729
NC_000913	3437420	3437425		0.215802
NC_000913	3437425	3437430		0.024660
NC_000913	3437430	3437435		0.025225
NC_000913	3437435	3437440		0.028572
NC_000913	3437440	3437445		0.050057
NC_000913	3437445	3437450		0.064137
NC_000913	3437450	3437455		0.150405
NC_000913	3437455	3437460		0.286038
NC_000913	3437460	3437465		0.304689
NC_000913	3437465	3437470		0.334390
NC_000913	3437470	3437475		0.375292
NC_000913	3437475	3437480		0.456022
NC_000913	3437480	3437485		0.286191
NC_000913	3437485	3437490		0.297093
NC_000913	3437490	3437495		0.388574
NC_000913	3437495	3437500		0.383105
NC_000913	3437500	3437505		0.257518
NC_000913	3437505	3437510		0.109093
NC_000913	3437510	3437515		0.071655
NC_000913	3437515	3437520		0.055859
NC_000913	3437520	3437525		0.057666
NC_000913	3437525	3437530		0.056338
NC_000913	3437530	3437535		0.064698
NC_000913	3437535	3437540		0.071013
NC_000913	3437540	3437545		0.077424
NC_000913	3437545	3437550		0.098691
NC_000913	3437550	3437555		0.542568
NC_000913	3437555	3437560		0.370923
NC_000913	3437560	3437565		0.302847
NC_000913	3437565	3437570		0.684157
NC_000913	3437570	3437575		0.716119
NC_000913	3437575	3437580		0.481924
NC_000913	3437580	3437585		0.505855
NC_000913	3437585	3437590		0.365621
NC_000913	3437590	3437595		0.413758
NC_000913	3437595	3437600		0.431329
NC_000913	3437600	3437605		0.502868
NC_000913	3437605	3437610		0.512433
NC_000913	3437610	3437615		0.483287
NC_000913	3437615	3437620		0.863296
NC_000913	3437620	3437625		0.736472
NC_000913	3437625	3437630		0.628884
NC_000913	3437630	3437635		0.294227
NC_000913	3437635	3437640		0.153151
NC_000913	3437640	3437645		0.150663
NC_000913	3437645	3437650		0.155148
NC_000913	3437650	3437655		0.147254
NC_000913	3437655	3437660		0.184665
NC_000913	3437660	3437665		0.438134
NC_000913	3437665	3437670		0.452761
NC_000913	3437670	3437675		0.456482
NC_000913	3437675	3437680		0.487212
NC_000913	3437680	3437685		0.521818
NC_000913	3437685	3437690		0.151263
NC_000913	3437690	3437695		0.200169
NC_000913	3437695	3437700		0.167462
NC_000913	3437700	3437705		0.158742
NC_000913	3437705	3437710		0.238708
NC_000913	3437710	3437715		0.430151
NC_000913	3437715	3437720		0.344632
NC_000913	3437720	3437725		0.336552
NC_000913	3437725	3437730		0.260355
NC_000913	3437730	3437735		0.227982
NC_000913	3437735	3437740		0.228233
NC_000913	3437740	3437745		0.239324
NC_000913	3437745	3437750		0.145602
NC_000913	3437750	3437755		0.100677
NC_000913	3437755	3437760		0.115111
NC_000913	3437760	3437765		0.141501
NC_000913	3437765	3437770		0.119219
NC_000913	3437770	3437775		0.127390
NC_000913	3437775	3437780		0.508280
NC_000913	3437780	3437785		0.786596
NC_000913	3437785	3437790		1.010792
NC_000913	3437790	3437795		0.830488
NC_000913	3437795	3437800		0.615473
NC_000913	3437800	3437805		0.558555
NC_000913	3437805	3437810		0.449905
NC_000913	3437810	3437815		0.315817
NC_000913	3437815	3437820		0.271223
NC_000913	3437820	3437825		0.319443
NC_000913	3437825	3437830		0.299859
NC_000913	3437830	3437835		0.432441
NC_000913	3437835	3437840		0.562648
NC_000913	3437840	3437845		0.522001
NC_000913	3437845	3437850		0.577712
NC_000913	3437850	3437855		0.025236
NC_000913	3437855	3437860		0.010092
NC_000913	3437860	3437865		0.005909
NC_000913	3437865	3437870		0.006013
NC_000913	3437870	3437875		0.005933
NC_000913	3437875	3437880		0.008062
NC_000913	3437880	3437885		0.007655
NC_000913	3437885	3437890		0.014837
NC_000913	3437890	3437895		0.034788
NC_000913	3437895	3437900		0.627734
NC_000913	3437900	3437905		2.535489
NC_000913	3437905	3437910		3.136165
NC_000913	3437910	3437915		4.398932
NC_000913	3437915	3437920		4.809343
NC_000913	3437920	3437925		5.523466
NC_000913	3437925	3437930		5.603654
NC_000913	3437930	3437935		5.295167
NC_000913	3437935	3437940		4.868348
NC_000913	3437940	3437945		3.660411
NC_000913	3437945	3437950		3.503668
NC_000913	3437950	3437955		2.614828
NC_000913	3437955	3437960		2.012068
NC_000913	3437960	3437965		1.527611
NC_000913	3437965	3437970		1.293983
NC_000913	3437970	3437975		1.151904
NC_000913	3437975	3437980		0.892403
NC_000913	3437980	3437985		0.612339
NC_000913	3437985	3437990		0.458873
NC_000913	3437990	3437995		0.319897
NC_000913	3437995	3438000		0.320148
NC_000913	3438000	3438005		0.286594
NC_000913	3438005	3438010		0.292246
NC_000913	3438010	3438015		0.424975
NC_000913	3438015	3438020		0.654114
NC_000913	3438020	3438025		0.692364
NC_000913	3438025	3438030		0.534316
NC_000913	3438030	3438035		0.549120
NC_000913	3438035	3438040		0.228992
NC_000913	3438040	3438045		0.162612
NC_000913	3438045	3438050		0.150059
NC_000913	3438050	3438055		0.129723
NC_000913	3438055	3438060		0.144203
NC_000913	3438060	3438065		0.122695
NC_000913	3438065	3438070		0.129257
NC_000913	3438070	3438075		0.103427
NC_000913	3438075	3438080		0.073678
NC_000913	3438080	3438085		0.088696
NC_000913	3438085	3438090		0.081483
NC_000913	3438090	3438095		0.080955
NC_000913	3438095	3438100		0.236981
NC_000913	3438100	3438105		0.204549
NC_000913	3438105	3438110		0.184733
NC_000913	3438110	3438115		0.248397
NC_000913	3438115	3438120		0.311150
NC_000913	3438120	3438125		0.241934
NC_000913	3438125	3438130		0.410503
NC_000913	3438130	3438135		0.577575
NC_000913	3438135	3438140		0.672116
NC_000913	3438140	3438145		0.557885
NC_000913	3438145	3438150		0.879007
NC_000913	3438150	3438155		0.545374
NC_000913	3438155	3438160		0.525076
NC_000913	3438160	3438165		0.631578
NC_000913	3438165	3438170		0.820910
NC_000913	3438170	3438175		1.013162
NC_000913	3438175	3438180		0.932019
NC_000913	3438180	3438185		0.777965
NC_000913	3438185	3438190		0.604924
NC_000913	3438190	3438195		0.484984
NC_000913	3438195	3438200		0.394877
NC_000913	3438200	3438205		0.410896
NC_000913	3438205	3438210		0.431678
NC_000913	3438210	3438215		0.445745
NC_000913	3438215	3438220		0.421819
NC_000913	3438220	3438225		0.456065
NC_000913	3438225	3438230		0.989598
NC_000913	3438230	3438235		0.732719
NC_000913	3438235	3438240		0.698513
NC_000913	3438240	3438245		0.353235
NC_000913	3438245	3438250		0.514527
NC_000913	3438250	3438255		0.490046
NC_000913	3438255	3438260		0.341038
NC_000913	3438260	3438265		0.112715
NC_000913	3438265	3438270		0.034797
NC_000913	3438270	3438275		0.024033
NC_000913	3438275	3438280		0.017506
NC_000913	3438280	3438285		0.008508
NC_000913	3438285	3438290		0.006625
NC_000913	3438290	3438295		0.005927
NC_000913	3438295	3438300		0.009242
NC_000913	3438300	3438305		0.017745
NC_000913	3438305	3438310		0.050762
NC_000913	3438310	3438315		0.244217
NC_000913	3438315	3438320		0.601396
NC_000913	3438320	3438325		0.394301
NC_000913	3438325	3438330		0.393971
NC_000913	3438330	3438335		0.397224
NC_000913	3438335	3438340		0.201097
NC_000913	3438340	3438345		0.236041
NC_000913	3438345	3438350		0.225063
NC_000913	3438350	3438355		0.197369
NC_000913	3438355	3438360		0.204328
NC_000913	3438360	3438365		0.221769
NC_000913	3438365	3438370		0.341060
NC_000913	3438370	3438375		0.504909
NC_000913	3438375	3438380		0.833452
NC_000913	3438380	3438385		0.772883
NC_000913	3438385	3438390		0.564454
NC_000913	3438390	3438395		0.444972
NC_000913	3438395	3438400		0.233121
NC_000913	3438400	3438405		0.354206
NC_000913	3438405	3438410		0.278366
NC_000913	3438410	3438415		0.255270
NC_000913	3438415	3438420		0.240922
NC_000913	3438420	3438425		0.187152
NC_000913	3438425	3438430		0.196293
NC_000913	3438430	3438435		0.219352
NC_000913	3438435	3438440		0.148674
NC_000913	3438440	3438445		0.088165
NC_000913	3438445	3438450		0.088826
NC_000913	3438450	3438455		0.093248
NC_000913	3438455	3438460		0.119635
NC_000913	3438460	3438465		0.109920
NC_000913	3438465	3438470		0.105751
NC_000913	3438470	3438475		0.079261
NC_000913	3438475	3438480		0.146153
NC_000913	3438480	3438485		0.105260
NC_000913	3438485	3438490		0.086295
NC_000913	3438490	3438495		0.094645
NC_000913	3438495	3438500		0.081472
NC_000913	3438500	3438505		0.060796
NC_000913	3438505	3438510		0.061712
NC_000913	3438510	3438515		0.058743
NC_000913	3438515	3438520		0.067777
NC_000913	3438520	3438525		0.064880
NC_000913	3438525	3438530		0.059551
NC_000913	3438530	3438535		0.121085
NC_000913	3438535	3438540		0.217652
NC_000913	3438540	3438545		0.153050
NC_000913	3438545	3438550		0.161255
NC_000913	3438550	3438555		0.190111
NC_000913	3438555	3438560		0.154613
NC_000913	3438560	3438565		0.174798
NC_000913	3438565	3438570		0.146078
NC_000913	3438570	3438575		0.151633
NC_000913	3438575	3438580		0.462613
NC_000913	3438580	3438585		0.463381
NC_000913	3438585	3438590		0.274960
NC_000913	3438590	3438595		0.287256
NC_000913	3438595	3438600		0.233170
NC_000913	3438600	3438605		0.210632
NC_000913	3438605	3438610		0.190115
NC_000913	3438610	3438615		0.298711
NC_000913	3438615	3438620		0.177602
NC_000913	3438620	3438625		0.066216
NC_000913	3438625	3438630		0.103312
NC_000913	3438630	3438635		0.070638
NC_000913	3438635	3438640		0.040312
NC_000913	3438640	3438645		0.084478
NC_000913	3438645	3438650		0.039719
NC_000913	3438650	3438655		0.011727
NC_000913	3438655	3438660		0.013413
NC_000913	3438660	3438665		0.025206
NC_000913	3438665	3438670		0.036092
NC_000913	3438670	3438675		0.069364
NC_000913	3438675	3438680		0.048792
NC_000913	3438680	3438685		0.048452
NC_000913	3438685	3438690		0.064086
NC_000913	3438690	3438695		0.065886
NC_000913	3438695	3438700		0.061399
NC_000913	3438700	3438705		0.042382
NC_000913	3438705	3438710		0.055660
NC_000913	3438710	3438715		0.148236
NC_000913	3438715	3438720		0.160184
NC_000913	3438720	3438725		0.119937
NC_000913	3438725	3438730		0.095194
NC_000913	3438730	3438735		0.095793
NC_000913	3438735	3438740		0.119157
NC_000913	3438740	3438745		0.162162
NC_000913	3438745	3438750		0.151251
NC_000913	3438750	3438755		0.223108
NC_000913	3438755	3438760		0.343286
NC_000913	3438760	3438765		0.486234
NC_000913	3438765	3438770		0.464945
NC_000913	3438770	3438775		0.603613
NC_000913	3438775	3438780		0.574067
NC_000913	3438780	3438785		0.545469
NC_000913	3438785	3438790		0.477982
NC_000913	3438790	3438795		0.479631
NC_000913	3438795	3438800		0.425809
NC_000913	3438800	3438805		0.508614
NC_000913	3438805	3438810		0.510744
NC_000913	3438810	3438815		0.547177
NC_000913	3438815	3438820		0.434446
NC_000913	3438820	3438825		0.486585
NC_000913	3438825	3438830		0.503715
NC_000913	3438830	3438835		0.542099
NC_000913	3438835	3438840		0.501422
NC_000913	3438840	3438845		0.495548
NC_000913	3438845	3438850		0.515690
NC_000913	3438850	3438855		0.563995
NC_000913	3438855	3438860		0.566321
NC_000913	3438860	3438865		0.597016
NC_000913	3438865	3438870		0.437448
NC_000913	3438870	3438875		0.425733
NC_000913	3438875	3438880		0.635812
NC_000913	3438880	3438885		0.706088
NC_000913	3438885	3438890		0.728051
NC_000913	3438890	3438895		0.719065
NC_000913	3438895	3438900		0.727514
NC_000913	3438900	3438905		0.826524
NC_000913	3438905	3438910		0.823975
NC_000913	3438910	3438915		0.364675
NC_000913	3438915	3438920		0.279138
NC_000913	3438920	3438925		0.184264
NC_000913	3438925	3438930		0.157595
NC_000913	3438930	3438935		0.177461
NC_000913	3438935	3438940		0.214098
NC_000913	3438940	3438945		0.257160
NC_000913	3438945	3438950		0.198465
NC_000913	3438950	3438955		0.151669
NC_000913	3438955	3438960		0.164886
NC_000913	3438960	3438965		0.153671
NC_000913	3438965	3438970		0.155594
NC_000913	3438970	3438975		0.145045
NC_000913	3438975	3438980		0.138177
NC_000913	3438980	3438985		0.213689
NC_000913	3438985	3438990		0.276830
NC_000913	3438990	3438995		0.467398
NC_000913	3438995	3439000		0.456537
NC_000913	3439000	3439005		0.435376
NC_000913	3439005	3439010		0.418165
NC_000913	3439010	3439015		0.556428
NC_000913	3439015	3439020		0.149553
NC_000913	3439020	3439025		0.140443
NC_000913	3439025	3439030		0.071369
NC_000913	3439030	3439035		0.064253
NC_000913	3439035	3439040		0.047236
NC_000913	3439040	3439045		0.051121
NC_000913	3439045	3439050		0.109614
NC_000913	3439050	3439055		0.204842
NC_000913	3439055	3439060		0.466914
NC_000913	3439060	3439065		0.791814
NC_000913	3439065	3439070		0.847620
NC_000913	3439070	3439075		1.830528
NC_000913	3439075	3439080		0.583138
NC_000913	3439080	3439085		0.522892
NC_000913	3439085	3439090		0.407756
NC_000913	3439090	3439095		0.364087
NC_000913	3439095	3439100		0.256622
NC_000913	3439100	3439105		0.201809
NC_000913	3439105	3439110		0.197168
NC_000913	3439110	3439115		0.288324
NC_000913	3439115	3439120		0.267897
NC_000913	3439120	3439125		0.344128
NC_000913	3439125	3439130		0.738117
NC_000913	3439130	3439135		2.000858
NC_000913	3439135	3439140		3.222801
NC_000913	3439140	3439145		3.214853
NC_000913	3439145	3439150		3.220010
NC_000913	3439150	3439155		1.907979
NC_000913	3439155	3439160		1.950332
NC_000913	3439160	3439165		2.080356
NC_000913	3439165	3439170		1.902347
NC_000913	3439170	3439175		1.549000
NC_000913	3439175	3439180		1.569511
NC_000913	3439180	3439185		1.126588
NC_000913	3439185	3439190		1.018791
NC_000913	3439190	3439195		1.018748
NC_000913	3439195	3439200		0.934080
NC_000913	3439200	3439205		0.871177
NC_000913	3439205	3439210		0.965643
NC_000913	3439210	3439215		0.986660
NC_000913	3439215	3439220		1.089273
NC_000913	3439220	3439225		1.283018
NC_000913	3439225	3439230		2.035329
NC_000913	3439230	3439235		3.549935
NC_000913	3439235	3439240		4.552141
NC_000913	3439240	3439245		7.144722
NC_000913	3439245	3439250		7.854237
NC_000913	3439250	3439255		7.932008
NC_000913	3439255	3439260		8.340675
NC_000913	3439260	3439265		8.966291
NC_000913	3439265	3439270		8.933297
NC_000913	3439270	3439275		9.533547
NC_000913	3439275	3439280		8.666445
NC_000913	3439280	3439285		7.666100
NC_000913	3439285	3439290		7.944634
NC_000913	3439290	3439295		7.191160
NC_000913	3439295	3439300		4.839650
NC_000913	3439300	3439305		2.128890
NC_000913	3439305	3439310		1.676111
NC_000913	3439310	3439315		0.851629
NC_000913	3439315	3439320		0.574592
NC_000913	3439320	3439325		0.473944
NC_000913	3439325	3439330		0.368249
NC_000913	3439330	3439335		0.295403
NC_000913	3439335	3439340		0.317466
NC_000913	3439340	3439345		0.311480
NC_000913	3439345	3439350		0.321808
NC_000913	3439350	3439355		0.209104
NC_000913	3439355	3439360		0.267433
NC_000913	3439360	3439365		0.297941
NC_000913	3439365	3439370		0.322497
NC_000913	3439370	3439375		0.359818
NC_000913	3439375	3439380		0.196977
NC_000913	3439380	3439385		0.178884
NC_000913	3439385	3439390		0.167923
NC_000913	3439390	3439395		0.181017
NC_000913	3439395	3439400		0.196605
NC_000913	3439400	3439405		0.375181
NC_000913	3439405	3439410		0.318588
NC_000913	3439410	3439415		0.110961
NC_000913	3439415	3439420		0.100136
NC_000913	3439420	3439425		0.036367
NC_000913	3439425	3439430		0.032047
NC_000913	3439430	3439435		0.034566
NC_000913	3439435	3439440		0.033503
NC_000913	3439440	3439445		0.035713
NC_000913	3439445	3439450		0.025081
NC_000913	3439450	3439455		0.015351
NC_000913	3439455	3439460		0.012320
NC_000913	3439460	3439465		0.011015
NC_000913	3439465	3439470		0.006763
NC_000913	3439470	3439475		0.006100
NC_000913	3439475	3439480		0.010339
NC_000913	3439480	3439485		0.002754
NC_000913	3439485	3439490		0.001932
NC_000913	3439490	3439495		0.001396
NC_000913	3439495	3439500		0.001119
NC_000913	3439500	3439505		0.001410
NC_000913	3439505	3439510		0.000966
NC_000913	3439510	3439515		0.000257
NC_000913	3439515	3439520		0.000127
NC_000913	3439520	3439525		0.000100
NC_000913	3439525	3439530		0.000327
NC_000913	3439530	3439535		0.000067
NC_000913	3439535	3439540		0.000055
NC_000913	3439540	3439545		0.000077
NC_000913	3439545	3439550		0.000146
NC_000913	3439550	3439555		0.000098
NC_000913	3439555	3439560		0.000085
NC_000913	3439560	3439565		0.000087
NC_000913	3439565	3439570		0.000070
NC_000913	3439570	3439575		0.000027
NC_000913	3439575	3439580		0.000067
NC_000913	3439580	3439585		0.000041
NC_000913	3439585	3439590		0.000022
NC_000913	3439590	3439595		0.000014
NC_000913	3439595	3439600		0.000010
NC_000913	3439600	3439605		0.000012
NC_000913	3439605	3439610		0.000055
NC_000913	3439610	3439615		0.000089
NC_000913	3439615	3439620		0.000267
NC_000913	3439620	3439625		0.000370
NC_000913	3439625	3439630		0.000441
NC_000913	3439630	3439635		0.000299
NC_000913	3439635	3439640		0.000591
NC_000913	3439640	3439645		0.000818
NC_000913	3439645	3439650		0.000480
NC_000913	3439650	3439655		0.001797
NC_000913	3439655	3439660		0.001399
NC_000913	3439660	3439665		0.001476
NC_000913	3439665	3439670		0.002084
NC_000913	3439670	3439675		0.001185
NC_000913	3439675	3439680		0.001102
NC_000913	3439680	3439685		0.000986
NC_000913	3439685	3439690		0.000799
NC_000913	3439690	3439695		0.000724
NC_000913	3439695	3439700		0.002155
NC_000913	3439700	3439705		0.001807
NC_000913	3439705	3439710		0.002506
NC_000913	3439710	3439715		0.002821
NC_000913	3439715	3439720		0.002706
NC_000913	3439720	3439725		0.002291
NC_000913	3439725	3439730		0.001910
NC_000913	3439730	3439735		0.001492
NC_000913	3439735	3439740		0.001630
NC_000913	3439740	3439745		0.001641
NC_000913	3439745	3439750		0.001565
NC_000913	3439750	3439755		0.002865
NC_000913	3439755	3439760		0.003141
NC_000913	3439760	3439765		0.003258
NC_000913	3439765	3439770		0.004040
NC_000913	3439770	3439775		0.004430
NC_000913	3439775	3439780		0.005295
NC_000913	3439780	3439785		0.006195
NC_000913	3439785	3439790		0.011202
NC_000913	3439790	3439795		0.024885
NC_000913	3439795	3439800		0.024447
NC_000913	3439800	3439805		0.024738
NC_000913	3439805	3439810		0.029300
NC_000913	3439810	3439815		0.026498
NC_000913	3439815	3439820		0.064150
NC_000913	3439820	3439825		0.055911
NC_000913	3439825	3439830		0.032099
NC_000913	3439830	3439835		0.018396
NC_000913	3439835	3439840		0.011482
NC_000913	3439840	3439845		0.006844
NC_000913	3439845	3439850		0.006695
NC_000913	3439850	3439855		0.006687
NC_000913	3439855	3439860		0.006806
NC_000913	3439860	3439865		0.011903
NC_000913	3439865	3439870		0.012435
NC_000913	3439870	3439875		0.014421
NC_000913	3439875	3439880		0.014877
NC_000913	3439880	3439885		0.007595
NC_000913	3439885	3439890		0.007008
NC_000913	3439890	3439895		0.019835
NC_000913	3439895	3439900		0.018267
NC_000913	3439900	3439905		0.054729
NC_000913	3439905	3439910		0.046826
NC_000913	3439910	3439915		0.061679
NC_000913	3439915	3439920		0.053992
NC_000913	3439920	3439925		0.047783
NC_000913	3439925	3439930		0.035163
NC_000913	3439930	3439935		0.060468
NC_000913	3439935	3439940		0.016000
NC_000913	3439940	3439945		0.012009
NC_000913	3439945	3439950		0.004868
NC_000913	3439950	3439955		0.004387
NC_000913	3439955	3439960		0.003404
NC_000913	3439960	3439965		0.003943
NC_000913	3439965	3439970		0.005290
NC_000913	3439970	3439975		0.013218
NC_000913	3439975	3439980		0.015941
NC_000913	3439980	3439985		0.014179
NC_000913	3439985	3439990		0.007579
NC_000913	3439990	3439995		0.011638
NC_000913	3439995	3440000		0.016116
NC_000913	3440000	3440005		0.024532
NC_000913	3440005	3440010		0.034789
NC_000913	3440010	3440015		0.040690
NC_000913	3440015	3440020		0.063455
NC_000913	3440020	3440025		0.031631
NC_000913	3440025	3440030		0.025836
NC_000913	3440030	3440035		0.018083
NC_000913	3440035	3440040		0.019613
NC_000913	3440040	3440045		0.021859
NC_000913	3440045	3440050		0.028951
NC_000913	3440050	3440055		0.027514
NC_000913	3440055	3440060		0.022655
NC_000913	3440060	3440065		0.012617
NC_000913	3440065	3440070		0.008985
NC_000913	3440070	3440075		0.008387
NC_000913	3440075	3440080		0.006653
NC_000913	3440080	3440085		0.006801
NC_000913	3440085	3440090		0.009788
NC_000913	3440090	3440095		0.009674
NC_000913	3440095	3440100		0.009746
NC_000913	3440100	3440105		0.009326
NC_000913	3440105	3440110		0.011167
NC_000913	3440110	3440115		0.014500
NC_000913	3440115	3440120		0.019371
NC_000913	3440120	3440125		0.026181
NC_000913	3440125	3440130		0.025954
NC_000913	3440130	3440135		0.060333
NC_000913	3440135	3440140		0.056317
NC_000913	3440140	3440145		0.071001
NC_000913	3440145	3440150		0.043367
NC_000913	3440150	3440155		0.040719
NC_000913	3440155	3440160		0.051279
NC_000913	3440160	3440165		0.077538
NC_000913	3440165	3440170		0.100261
NC_000913	3440170	3440175		0.110307
NC_000913	3440175	3440180		0.119702
NC_000913	3440180	3440185		0.101749
NC_000913	3440185	3440190		0.094033
NC_000913	3440190	3440195		0.078949
NC_000913	3440195	3440200		0.165010
NC_000913	3440200	3440205		0.414164
NC_000913	3440205	3440210		0.396125
NC_000913	3440210	3440215		0.336673
NC_000913	3440215	3440220		0.256760
NC_000913	3440220	3440225		0.223400
NC_000913	3440225	3440230		0.190781
NC_000913	3440230	3440235		0.200935
NC_000913	3440235	3440240		0.218831
NC_000913	3440240	3440245		0.228388
NC_000913	3440245	3440250		0.086440
NC_000913	3440250	3440255		0.071984
NC_000913	3440255	3440260		0.051874
NC_000913	3440260	3440265		0.057783
NC_000913	3440265	3440270		0.061583
NC_000913	3440270	3440275		0.068288
NC_000913	3440275	3440280		0.061110
NC_000913	3440280	3440285		0.079022
NC_000913	3440285	3440290		0.079243
NC_000913	3440290	3440295		0.096042
NC_000913	3440295	3440300		0.100551
NC_000913	3440300	3440305		0.091013
NC_000913	3440305	3440310		0.109070
NC_000913	3440310	3440315		0.093326
NC_000913	3440315	3440320		0.081039
NC_000913	3440320	3440325		0.096461
NC_000913	3440325	3440330		0.087070
NC_000913	3440330	3440335		0.106791
NC_000913	3440335	3440340		0.077428
NC_000913	3440340	3440345		0.060523
NC_000913	3440345	3440350		0.065757
NC_000913	3440350	3440355		0.048341
NC_000913	3440355	3440360		0.014045
NC_000913	3440360	3440365		0.020568
NC_000913	3440365	3440370		0.021283
NC_000913	3440370	3440375		0.026662
NC_000913	3440375	3440380		0.019252
NC_000913	3440380	3440385		0.015997
NC_000913	3440385	3440390		0.013159
NC_000913	3440390	3440395		0.018201
NC_000913	3440395	3440400		0.020848
NC_000913	3440400	3440405		0.057850
NC_000913	3440405	3440410		0.044787
NC_000913	3440410	3440415		0.049167
NC_000913	3440415	3440420		0.109035
NC_000913	3440420	3440425		0.197741
NC_000913	3440425	3440430		0.152957
NC_000913	3440430	3440435		0.148096
NC_000913	3440435	3440440		0.121304
NC_000913	3440440	3440445		0.140033
NC_000913	3440445	3440450		0.140066
NC_000913	3440450	3440455		0.153474
NC_000913	3440455	3440460		0.149946
NC_000913	3440460	3440465		0.163401
NC_000913	3440465	3440470		0.156777
NC_000913	3440470	3440475		0.172844
NC_000913	3440475	3440480		0.154618
NC_000913	3440480	3440485		0.174861
NC_000913	3440485	3440490		0.098723
NC_000913	3440490	3440495		0.077219
NC_000913	3440495	3440500		0.089461
NC_000913	3440500	3440505		0.092479
NC_000913	3440505	3440510		0.149817
NC_000913	3440510	3440515		0.129214
NC_000913	3440515	3440520		0.107104
NC_000913	3440520	3440525		0.090777
NC_000913	3440525	3440530		0.067425
NC_000913	3440530	3440535		0.074753
NC_000913	3440535	3440540		0.082036
NC_000913	3440540	3440545		0.066733
NC_000913	3440545	3440550		0.074957
NC_000913	3440550	3440555		0.067792
NC_000913	3440555	3440560		0.057648
NC_000913	3440560	3440565		0.040678
NC_000913	3440565	3440570		0.056097
NC_000913	3440570	3440575		0.051758
NC_000913	3440575	3440580		0.063884
NC_000913	3440580	3440585		0.047329
NC_000913	3440585	3440590		0.040160
NC_000913	3440590	3440595		0.052458
NC_000913	3440595	3440600		0.068617
NC_000913	3440600	3440605		0.121812
NC_000913	3440605	3440610		0.136723
NC_000913	3440610	3440615		0.111802
NC_000913	3440615	3440620		0.057271
NC_000913	3440620	3440625		0.056527
NC_000913	3440625	3440630		0.073988
NC_000913	3440630	3440635		0.046177
NC_000913	3440635	3440640		0.064257
NC_000913	3440640	3440645		0.054427
NC_000913	3440645	3440650		0.048554
NC_000913	3440650	3440655		0.040759
NC_000913	3440655	3440660		0.043513
NC_000913	3440660	3440665		0.074170
NC_000913	3440665	3440670		0.076045
NC_000913	3440670	3440675		0.104348
NC_000913	3440675	3440680		0.065199
NC_000913	3440680	3440685		0.077923
NC_000913	3440685	3440690		0.147011
NC_000913	3440690	3440695		0.062459
NC_000913	3440695	3440700		0.061685
NC_000913	3440700	3440705		0.063295
NC_000913	3440705	3440710		0.076690
NC_000913	3440710	3440715		0.096610
NC_000913	3440715	3440720		0.094224
NC_000913	3440720	3440725		0.137828
NC_000913	3440725	3440730		0.030090
NC_000913	3440730	3440735		0.013008
NC_000913	3440735	3440740		0.002903
NC_000913	3440740	3440745		0.004921
NC_000913	3440745	3440750		0.007582
NC_000913	3440750	3440755		0.003133
NC_000913	3440755	3440760		0.003017
NC_000913	3440760	3440765		0.004641
NC_000913	3440765	3440770		0.003779
NC_000913	3440770	3440775		0.004161
NC_000913	3440775	3440780		0.002405
NC_000913	3440780	3440785		0.002868
NC_000913	3440785	3440790		0.009634
NC_000913	3440790	3440795		0.010949
NC_000913	3440795	3440800		0.018042
NC_000913	3440800	3440805		0.007412
NC_000913	3440805	3440810		0.003030
NC_000913	3440810	3440815		0.002809
NC_000913	3440815	3440820		0.004478
NC_000913	3440820	3440825		0.003345
NC_000913	3440825	3440830		0.005875
NC_000913	3440830	3440835		0.013262
NC_000913	3440835	3440840		0.013401
NC_000913	3440840	3440845		0.010018
NC_000913	3440845	3440850		0.006348
NC_000913	3440850	3440855		0.002316
NC_000913	3440855	3440860		0.000407
NC_000913	3440860	3440865		0.000298
NC_000913	3440865	3440870		0.000231
NC_000913	3440870	3440875		0.000255
NC_000913	3440875	3440880		0.000235
NC_000913	3440880	3440885		0.000381
NC_000913	3440885	3440890		0.000347
NC_000913	3440890	3440895		0.000456
NC_000913	3440895	3440900		0.000658
NC_000913	3440900	3440905		0.000426
NC_000913	3440905	3440910		0.000285
NC_000913	3440910	3440915		0.000308
NC_000913	3440915	3440920		0.000493
NC_000913	3440920	3440925		0.000241
NC_000913	3440925	3440930		0.000204
NC_000913	3440930	3440935		0.000157
NC_000913	3440935	3440940		0.000124
NC_000913	3440940	3440945		0.000058
NC_000913	3440945	3440950		0.000032
NC_000913	3440950	3440955		0.000033
NC_000913	3440955	3440960		0.000021
NC_000913	3440960	3440965		0.000018
NC_000913	3440965	3440970		0.000017
NC_000913	3440970	3440975		0.000019
NC_000913	3440975	3440980		0.000055
NC_000913	3440980	3440985		0.000090
NC_000913	3440985	3440990		0.000247
NC_000913	3440990	3440995		0.000048
NC_000913	3440995	3441000		0.000040
NC_000913	3441000	3441005		0.000037
NC_000913	3441005	3441010		0.000011
NC_000913	3441010	3441015		0.000008
NC_000913	3441015	3441020		0.000011
NC_000913	3441020	3441025		0.000026
NC_000913	3441025	3441030		0.000015
NC_000913	3441030	3441035		0.000031
NC_000913	3441035	3441040		0.000036
NC_000913	3441040	3441045		0.000154
NC_000913	3441045	3441050		0.000084
NC_000913	3441050	3441055		0.000069
NC_000913	3441055	3441060		0.000048
NC_000913	3441060	3441065		0.000035
NC_000913	3441065	3441070		0.000048
NC_000913	3441070	3441075		0.000050
NC_000913	3441075	3441080		0.000073
NC_000913	3441080	3441085		0.000079
NC_000913	3441085	3441090		0.000011
NC_000913	3441090	3441095		0.000079
NC_000913	3441095	3441100		0.000005
NC_000913	3441100	3441105		0.000004
NC_000913	3441105	3441110		0.000005
NC_000913	3441110	3441115		0.000004
NC_000913	3441115	3441120		0.000004
NC_000913	3441120	3441125		0.000004
NC_000913	3441125	3441130		0.000006
NC_000913	3441130	3441135		0.000016
NC_000913	3441135	3441140		0.000046
NC_000913	3441140	3441145		0.000046
NC_000913	3441145	3441150		0.000134
NC_000913	3441150	3441155		0.000036
NC_000913	3441155	3441160		0.000113
NC_000913	3441160	3441165		0.000428
NC_000913	3441165	3441170		0.000214
NC_000913	3441170	3441175		0.000266
NC_000913	3441175	3441180		0.000560
NC_000913	3441180	3441185		0.000294
NC_000913	3441185	3441190		0.000208
NC_000913	3441190	3441195		0.000139
NC_000913	3441195	3441200		0.000138
NC_000913	3441200	3441205		0.000213
NC_000913	3441205	3441210		0.000254
NC_000913	3441210	3441215		0.000349
NC_000913	3441215	3441220		0.000405
NC_000913	3441220	3441225		0.000860
NC_000913	3441225	3441230		0.001763
NC_000913	3441230	3441235		0.002441
NC_000913	3441235	3441240		0.002585
NC_000913	3441240	3441245		0.003823
NC_000913	3441245	3441250		0.003495
NC_000913	3441250	3441255		0.004575
NC_000913	3441255	3441260		0.006910
NC_000913	3441260	3441265		0.005154
NC_000913	3441265	3441270		0.005622
NC_000913	3441270	3441275		0.002246
NC_000913	3441275	3441280		0.000954
NC_000913	3441280	3441285		0.001091
NC_000913	3441285	3441290		0.013538
NC_000913	3441290	3441295		0.038587
NC_000913	3441295	3441300		0.023157
NC_000913	3441300	3441305		0.031297
NC_000913	3441305	3441310		0.023379
NC_000913	3441310	3441315		0.012872
NC_000913	3441315	3441320		0.013748
NC_000913	3441320	3441325		0.018314
NC_000913	3441325	3441330		0.012130
NC_000913	3441330	3441335		0.005938
NC_000913	3441335	3441340		0.004035
NC_000913	3441340	3441345		0.002377
NC_000913	3441345	3441350		0.002051
NC_000913	3441350	3441355		0.001641
NC_000913	3441355	3441360		0.000845
NC_000913	3441360	3441365		0.002799
NC_000913	3441365	3441370		0.003446
NC_000913	3441370	3441375		0.008494
NC_000913	3441375	3441380		0.001309
NC_000913	3441380	3441385		0.001890
NC_000913	3441385	3441390		0.000783
NC_000913	3441390	3441395		0.000750
NC_000913	3441395	3441400		0.000969
NC_000913	3441400	3441405		0.000866
NC_000913	3441405	3441410		0.001525
NC_000913	3441410	3441415		0.001567
NC_000913	3441415	3441420		0.001445
NC_000913	3441420	3441425		0.001642
NC_000913	3441425	3441430		0.002482
NC_000913	3441430	3441435		0.005450
NC_000913	3441435	3441440		0.005553
NC_000913	3441440	3441445		0.004721
NC_000913	3441445	3441450		0.007610
NC_000913	3441450	3441455		0.007008
NC_000913	3441455	3441460		0.004897
NC_000913	3441460	3441465		0.002968
NC_000913	3441465	3441470		0.000977
NC_000913	3441470	3441475		0.000987
NC_000913	3441475	3441480		0.000703
NC_000913	3441480	3441485		0.000394
NC_000913	3441485	3441490		0.000091
NC_000913	3441490	3441495		0.000106
NC_000913	3441495	3441500		0.000116
NC_000913	3441500	3441505		0.000115
NC_000913	3441505	3441510		0.000256
NC_000913	3441510	3441515		0.000369
NC_000913	3441515	3441520		0.000208
NC_000913	3441520	3441525		0.000286
NC_000913	3441525	3441530		0.000510
NC_000913	3441530	3441535		0.000513
NC_000913	3441535	3441540		0.000370
NC_000913	3441540	3441545		0.000396
NC_000913	3441545	3441550		0.000307
NC_000913	3441550	3441555		0.000165
NC_000913	3441555	3441560		0.000155
NC_000913	3441560	3441565		0.000100
NC_000913	3441565	3441570		0.000057
NC_000913	3441570	3441575		0.000029
NC_000913	3441575	3441580		0.000144
NC_000913	3441580	3441585		0.000279
NC_000913	3441585	3441590		0.000593
NC_000913	3441590	3441595		0.001220
NC_000913	3441595	3441600		0.000646
NC_000913	3441600	3441605		0.000730
NC_000913	3441605	3441610		0.000473
NC_000913	3441610	3441615		0.000462
NC_000913	3441615	3441620		0.000160
NC_000913	3441620	3441625		0.000373
NC_000913	3441625	3441630		0.000476
NC_000913	3441630	3441635		0.000399
NC_000913	3441635	3441640		0.000346
NC_000913	3441640	3441645		0.000354
NC_000913	3441645	3441650		0.000307
NC_000913	3441650	3441655		0.000287
NC_000913	3441655	3441660		0.000216
NC_000913	3441660	3441665		0.000344
NC_000913	3441665	3441670		0.001467
NC_000913	3441670	3441675		0.000629
NC_000913	3441675	3441680		0.000222
NC_000913	3441680	3441685		0.000203
NC_000913	3441685	3441690		0.000146
NC_000913	3441690	3441695		0.000040
NC_000913	3441695	3441700		0.000058
NC_000913	3441700	3441705		0.000051
NC_000913	3441705	3441710		0.000084
NC_000913	3441710	3441715		0.000058
NC_000913	3441715	3441720		0.000347
NC_000913	3441720	3441725		0.000491
NC_000913	3441725	3441730		0.000688
NC_000913	3441730	3441735		0.001182
NC_000913	3441735	3441740		0.001224
NC_000913	3441740	3441745		0.001835
NC_000913	3441745	3441750		0.003811
NC_000913	3441750	3441755		0.002232
NC_000913	3441755	3441760		0.003300
NC_000913	3441760	3441765		0.006554
NC_000913	3441765	3441770		0.016549
NC_000913	3441770	3441775		0.047717
NC_000913	3441775	3441780		0.041868
NC_000913	3441780	3441785		0.024788
NC_000913	3441785	3441790		0.014124
NC_000913	3441790	3441795		0.008286
NC_000913	3441795	3441800		0.008353
NC_000913	3441800	3441805		0.007363
NC_000913	3441805	3441810		0.007629
NC_000913	3441810	3441815		0.009426
NC_000913	3441815	3441820		0.001915
NC_000913	3441820	3441825		0.000743
NC_000913	3441825	3441830		0.000900
NC_000913	3441830	3441835		0.000879
NC_000913	3441835	3441840		0.000917
NC_000913	3441840	3441845		0.001221
NC_000913	3441845	3441850		0.001110
NC_000913	3441850	3441855		0.001705
NC_000913	3441855	3441860		0.001237
NC_000913	3441860	3441865		0.001759
NC_000913	3441865	3441870		0.003230
NC_000913	3441870	3441875		0.003303
NC_000913	3441875	3441880		0.006584
NC_000913	3441880	3441885		0.003464
NC_000913	3441885	3441890		0.002672
NC_000913	3441890	3441895		0.002372
NC_000913	3441895	3441900		0.002193
NC_000913	3441900	3441905		0.001481
NC_000913	3441905	3441910		0.002193
NC_000913	3441910	3441915		0.002282
NC_000913	3441915	3441920		0.002389
NC_000913	3441920	3441925		0.000928
NC_000913	3441925	3441930		0.000785
NC_000913	3441930	3441935		0.000343
NC_000913	3441935	3441940		0.000393
NC_000913	3441940	3441945		0.000234
NC_000913	3441945	3441950		0.000215
NC_000913	3441950	3441955		0.000161
NC_000913	3441955	3441960		0.000316
NC_000913	3441960	3441965		0.000356
NC_000913	3441965	3441970		0.000212
NC_000913	3441970	3441975		0.000346
NC_000913	3441975	3441980		0.000461
NC_000913	3441980	3441985		0.000963
NC_000913	3441985	3441990		0.001174
NC_000913	3441990	3441995		0.001451
NC_000913	3441995	3442000		0.002070
NC_000913	3442000	3442005		0.006790
NC_000913	3442005	3442010		0.019521
NC_000913	3442010	3442015		0.036307
NC_000913	3442015	3442020		0.041680
NC_000913	3442020	3442025		0.006703
NC_000913	3442025	3442030		0.006920
NC_000913	3442030	3442035		0.014046
NC_000913	3442035	3442040		0.030648
NC_000913	3442040	3442045		0.034614
NC_000913	3442045	3442050		0.042405
NC_000913	3442050	3442055		0.034184
NC_000913	3442055	3442060		0.046436
NC_000913	3442060	3442065		0.059700
NC_000913	3442065	3442070		0.070774
NC_000913	3442070	3442075		0.104055
NC_000913	3442075	3442080		0.071140
NC_000913	3442080	3442085		0.057941
NC_000913	3442085	3442090		0.050799
NC_000913	3442090	3442095		0.041738
NC_000913	3442095	3442100		0.045717
NC_000913	3442100	3442105		0.054203
NC_000913	3442105	3442110		0.015731
NC_000913	3442110	3442115		0.021812
NC_000913	3442115	3442120		0.036579
NC_000913	3442120	3442125		0.011661
NC_000913	3442125	3442130		0.024254
NC_000913	3442130	3442135		0.034903
NC_000913	3442135	3442140		0.029818
NC_000913	3442140	3442145		0.032302
NC_000913	3442145	3442150		0.030959
NC_000913	3442150	3442155		0.038123
NC_000913	3442155	3442160		0.032119
NC_000913	3442160	3442165		0.033115
NC_000913	3442165	3442170		0.039349
NC_000913	3442170	3442175		0.024305
NC_000913	3442175	3442180		0.024933
NC_000913	3442180	3442185		0.016668
NC_000913	3442185	3442190		0.010334
NC_000913	3442190	3442195		0.011306
NC_000913	3442195	3442200		0.014002
NC_000913	3442200	3442205		0.013947
NC_000913	3442205	3442210		0.015458
NC_000913	3442210	3442215		0.017133
NC_000913	3442215	3442220		0.016777
NC_000913	3442220	3442225		0.009288
NC_000913	3442225	3442230		0.007889
NC_000913	3442230	3442235		0.007251
NC_000913	3442235	3442240		0.008580
NC_000913	3442240	3442245		0.008304
NC_000913	3442245	3442250		0.010028
NC_000913	3442250	3442255		0.004959
NC_000913	3442255	3442260		0.003105
NC_000913	3442260	3442265		0.003543
NC_000913	3442265	3442270		0.004307
NC_000913	3442270	3442275		0.003237
NC_000913	3442275	3442280		0.003069
NC_000913	3442280	3442285		0.002319
NC_000913	3442285	3442290		0.002602
NC_000913	3442290	3442295		0.003026
NC_000913	3442295	3442300		0.004803
NC_000913	3442300	3442305		0.002432
NC_000913	3442305	3442310		0.001623
NC_000913	3442310	3442315		0.001880
NC_000913	3442315	3442320		0.001414
NC_000913	3442320	3442325		0.001085
NC_000913	3442325	3442330		0.001267
NC_000913	3442330	3442335		0.001328
NC_000913	3442335	3442340		0.002372
NC_000913	3442340	3442345		0.008480
NC_000913	3442345	3442350		0.003717
NC_000913	3442350	3442355		0.005351
NC_000913	3442355	3442360		0.007748
NC_000913	3442360	3442365		0.003009
NC_000913	3442365	3442370		0.002750
NC_000913	3442370	3442375		0.003835
NC_000913	3442375	3442380		0.004467
NC_000913	3442380	3442385		0.004549
NC_000913	3442385	3442390		0.002610
NC_000913	3442390	3442395		0.004257
NC_000913	3442395	3442400		0.006034
NC_000913	3442400	3442405		0.006196
NC_000913	3442405	3442410		0.014353
NC_000913	3442410	3442415		0.013180
NC_000913	3442415	3442420		0.044986
NC_000913	3442420	3442425		0.068111
NC_000913	3442425	3442430		0.093475
NC_000913	3442430	3442435		0.106748
NC_000913	3442435	3442440		0.138676
NC_000913	3442440	3442445		0.112807
NC_000913	3442445	3442450		0.077971
NC_000913	3442450	3442455		0.027767
NC_000913	3442455	3442460		0.005532
NC_000913	3442460	3442465		0.004987
NC_000913	3442465	3442470		0.003484
NC_000913	3442470	3442475		0.003022
NC_000913	3442475	3442480		0.002198
NC_000913	3442480	3442485		0.002184
NC_000913	3442485	3442490		0.003884
NC_000913	3442490	3442495		0.004706
NC_000913	3442495	3442500		0.000094
NC_000913	3442500	3442505		0.000063
NC_000913	3442505	3442510		0.000101
NC_000913	3442510	3442515		0.000027
NC_000913	3442515	3442520		0.000017
NC_000913	3442520	3442525		0.000021
NC_000913	3442525	3442530		0.000060
NC_000913	3442530	3442535		0.000011
NC_000913	3442535	3442540		0.000012
NC_000913	3442540	3442545		0.000003
NC_000913	3442545	3442550		0.000004
NC_000913	3442550	3442555		0.000002
NC_000913	3442555	3442560		0.000001
NC_000913	3442560	3442565		0.000004
NC_000913	3442565	3442570		0.000004
NC_000913	3442570	3442575		0.000008
NC_000913	3442575	3442580		0.000007
NC_000913	3442580	3442585		0.000005
NC_000913	3442585	3442590		0.000009
NC_000913	3442590	3442595		0.000014
NC_000913	3442595	3442600		0.000031
NC_000913	3442600	3442605		0.000056
NC_000913	3442605	3442610		0.000111
NC_000913	3442610	3442615		0.000087
NC_000913	3442615	3442620		0.000107
NC_000913	3442620	3442625		0.000102
NC_000913	3442625	3442630		0.000134
NC_000913	3442630	3442635		0.000168
NC_000913	3442635	3442640		0.000208
NC_000913	3442640	3442645		0.000041
NC_000913	3442645	3442650		0.000049
NC_000913	3442650	3442655		0.000086
NC_000913	3442655	3442660		0.000063
NC_000913	3442660	3442665		0.000116
NC_000913	3442665	3442670		0.000357
NC_000913	3442670	3442675		0.000891
NC_000913	3442675	3442680		0.001023
NC_000913	3442680	3442685		0.000893
NC_000913	3442685	3442690		0.002061
NC_000913	3442690	3442695		0.002746
NC_000913	3442695	3442700		0.003011
NC_000913	3442700	3442705		0.002908
NC_000913	3442705	3442710		0.004091
NC_000913	3442710	3442715		0.002433
NC_000913	3442715	3442720		0.002135
NC_000913	3442720	3442725		0.002594
NC_000913	3442725	3442730		0.006981
NC_000913	3442730	3442735		0.014551
NC_000913	3442735	3442740		0.025101
NC_000913	3442740	3442745		0.024750
NC_000913	3442745	3442750		0.023158
NC_000913	3442750	3442755		0.018954
NC_000913	3442755	3442760		0.027686
NC_000913	3442760	3442765		0.023576
NC_000913	3442765	3442770		0.040169
NC_000913	3442770	3442775		0.029086
NC_000913	3442775	3442780		0.035441
NC_000913	3442780	3442785		0.043229
NC_000913	3442785	3442790		0.052746
NC_000913	3442790	3442795		0.053246
NC_000913	3442795	3442800		0.065332
NC_000913	3442800	3442805		0.094155
NC_000913	3442805	3442810		0.137916
NC_000913	3442810	3442815		0.237567
NC_000913	3442815	3442820		0.139107
NC_000913	3442820	3442825		0.099196
NC_000913	3442825	3442830		0.069535
NC_000913	3442830	3442835		0.033165
NC_000913	3442835	3442840		0.030532
NC_000913	3442840	3442845		0.034091
NC_000913	3442845	3442850		0.048360
NC_000913	3442850	3442855		0.036945
NC_000913	3442855	3442860		0.027958
NC_000913	3442860	3442865		0.053773
NC_000913	3442865	3442870		0.051137
NC_000913	3442870	3442875		0.042869
NC_000913	3442875	3442880		0.071500
NC_000913	3442880	3442885		0.037507
NC_000913	3442885	3442890		0.036440
NC_000913	3442890	3442895		0.035951
NC_000913	3442895	3442900		0.038117
NC_000913	3442900	3442905		0.032560
NC_000913	3442905	3442910		0.032287
NC_000913	3442910	3442915		0.023860
NC_000913	3442915	3442920		0.021146
NC_000913	3442920	3442925		0.011231
NC_000913	3442925	3442930		0.006458
NC_000913	3442930	3442935		0.001086
NC_000913	3442935	3442940		0.000588
NC_000913	3442940	3442945		0.000160
NC_000913	3442945	3442950		0.000200
NC_000913	3442950	3442955		0.000429
NC_000913	3442955	3442960		0.000089
NC_000913	3442960	3442965		0.000230
NC_000913	3442965	3442970		0.000147
NC_000913	3442970	3442975		0.000146
NC_000913	3442975	3442980		0.000165
NC_000913	3442980	3442985		0.000247
NC_000913	3442985	3442990		0.000398
NC_000913	3442990	3442995		0.002183
NC_000913	3442995	3443000		0.003543
NC_000913	3443000	3443005		0.031825
NC_000913	3443005	3443010		0.069030
NC_000913	3443010	3443015		0.043593
NC_000913	3443015	3443020		0.039389
NC_000913	3443020	3443025		0.030389
NC_000913	3443025	3443030		0.019153
NC_000913	3443030	3443035		0.025879
NC_000913	3443035	3443040		0.026022
NC_000913	3443040	3443045		0.031317
NC_000913	3443045	3443050		0.030895
NC_000913	3443050	3443055		0.021388
NC_000913	3443055	3443060		0.021867
NC_000913	3443060	3443065		0.020341
NC_000913	3443065	3443070		0.011739
NC_000913	3443070	3443075		0.006288
NC_000913	3443075	3443080		0.004025
NC_000913	3443080	3443085		0.001095
NC_000913	3443085	3443090		0.001768
NC_000913	3443090	3443095		0.000757
NC_000913	3443095	3443100		0.000723
NC_000913	3443100	3443105		0.000627
NC_000913	3443105	3443110		0.001248
NC_000913	3443110	3443115		0.001873
NC_000913	3443115	3443120		0.002783
NC_000913	3443120	3443125		0.005414
NC_000913	3443125	3443130		0.009092
NC_000913	3443130	3443135		0.011428
NC_000913	3443135	3443140		0.011756
NC_000913	3443140	3443145		0.012906
NC_000913	3443145	3443150		0.022913
NC_000913	3443150	3443155		0.019602
NC_000913	3443155	3443160		0.021093
NC_000913	3443160	3443165		0.020454
NC_000913	3443165	3443170		0.020820
NC_000913	3443170	3443175		0.046213
NC_000913	3443175	3443180		0.037745
NC_000913	3443180	3443185		0.037370
NC_000913	3443185	3443190		0.029256
NC_000913	3443190	3443195		0.015724
NC_000913	3443195	3443200		0.018395
NC_000913	3443200	3443205		0.012594
NC_000913	3443205	3443210		0.011567
NC_000913	3443210	3443215		0.009867
NC_000913	3443215	3443220		0.010054
NC_000913	3443220	3443225		0.013896
NC_000913	3443225	3443230		0.018014
NC_000913	3443230	3443235		0.017185
NC_000913	3443235	3443240		0.016164
NC_000913	3443240	3443245		0.026500
NC_000913	3443245	3443250		0.047147
NC_000913	3443250	3443255		0.042926
NC_000913	3443255	3443260		0.016889
NC_000913	3443260	3443265		0.017472
NC_000913	3443265	3443270		0.016636
NC_000913	3443270	3443275		0.017080
NC_000913	3443275	3443280		0.017798
NC_000913	3443280	3443285		0.034145
NC_000913	3443285	3443290		0.052979
NC_000913	3443290	3443295		0.015045
NC_000913	3443295	3443300		0.014884
NC_000913	3443300	3443305		0.007192
NC_000913	3443305	3443310		0.006031
NC_000913	3443310	3443315		0.002334
NC_000913	3443315	3443320		0.000729
NC_000913	3443320	3443325		0.000539
NC_000913	3443325	3443330		0.000317
NC_000913	3443330	3443335		0.000067
NC_000913	3443335	3443340		0.000086
NC_000913	3443340	3443345		0.000175
NC_000913	3443345	3443350		0.000232
NC_000913	3443350	3443355		0.000248
NC_000913	3443355	3443360		0.000451
NC_000913	3443360	3443365		0.000574
NC_000913	3443365	3443370		0.001171
NC_000913	3443370	3443375		0.001703
NC_000913	3443375	3443380		0.001689
NC_000913	3443380	3443385		0.003563
NC_000913	3443385	3443390		0.003990
NC_000913	3443390	3443395		0.025490
NC_000913	3443395	3443400		0.066816
NC_000913	3443400	3443405		0.174333
NC_000913	3443405	3443410		0.175571
NC_000913	3443410	3443415		0.168445
NC_000913	3443415	3443420		0.281994
NC_000913	3443420	3443425		0.260880
NC_000913	3443425	3443430		0.241798
NC_000913	3443430	3443435		0.178583
NC_000913	3443435	3443440		0.124824
NC_000913	3443440	3443445		0.114919
NC_000913	3443445	3443450		0.057125
NC_000913	3443450	3443455		0.052840
NC_000913	3443455	3443460		0.051366
NC_000913	3443460	3443465		0.057449
NC_000913	3443465	3443470		0.056203
NC_000913	3443470	3443475		0.069077
NC_000913	3443475	3443480		0.066937
NC_000913	3443480	3443485		0.118589
NC_000913	3443485	3443490		0.056915
NC_000913	3443490	3443495		0.062527
NC_000913	3443495	3443500		0.047624
NC_000913	3443500	3443505		0.047591
NC_000913	3443505	3443510		0.042658
NC_000913	3443510	3443515		0.056603
NC_000913	3443515	3443520		0.077964
NC_000913	3443520	3443525		0.082330
NC_000913	3443525	3443530		0.124393
NC_000913	3443530	3443535		0.124993
NC_000913	3443535	3443540		0.125124
NC_000913	3443540	3443545		0.136508
NC_000913	3443545	3443550		0.101167
NC_000913	3443550	3443555		0.160053
NC_000913	3443555	3443560		0.170342
NC_000913	3443560	3443565		0.230782
NC_000913	3443565	3443570		0.232371
NC_000913	3443570	3443575		0.157868
NC_000913	3443575	3443580		0.122641
NC_000913	3443580	3443585		0.157758
NC_000913	3443585	3443590		0.110137
NC_000913	3443590	3443595		0.125327
NC_000913	3443595	3443600		0.085277
NC_000913	3443600	3443605		0.082823
NC_000913	3443605	3443610		0.063400
NC_000913	3443610	3443615		0.044121
NC_000913	3443615	3443620		0.046742
NC_000913	3443620	3443625		0.041153
NC_000913	3443625	3443630		0.053854
NC_000913	3443630	3443635		0.056031
NC_000913	3443635	3443640		0.030038
NC_000913	3443640	3443645		0.026697
NC_000913	3443645	3443650		0.019814
NC_000913	3443650	3443655		0.036358
NC_000913	3443655	3443660		0.035239
NC_000913	3443660	3443665		0.033969
NC_000913	3443665	3443670		0.033550
NC_000913	3443670	3443675		0.026934
NC_000913	3443675	3443680		0.063699
NC_000913	3443680	3443685		0.061756
NC_000913	3443685	3443690		0.094527
NC_000913	3443690	3443695		0.081736
NC_000913	3443695	3443700		0.093163
NC_000913	3443700	3443705		0.113103
NC_000913	3443705	3443710		0.154088
NC_000913	3443710	3443715		0.148942
NC_000913	3443715	3443720		0.094989
NC_000913	3443720	3443725		0.085786
NC_000913	3443725	3443730		0.070289
NC_000913	3443730	3443735		0.064202
NC_000913	3443735	3443740		0.053927
NC_000913	3443740	3443745		0.043297
NC_000913	3443745	3443750		0.035148
NC_000913	3443750	3443755		0.038090
NC_000913	3443755	3443760		0.033354
NC_000913	3443760	3443765		0.022869
NC_000913	3443765	3443770		0.011320
NC_000913	3443770	3443775		0.012807
NC_000913	3443775	3443780		0.017477
NC_000913	3443780	3443785		0.022870
NC_000913	3443785	3443790		0.028489
NC_000913	3443790	3443795		0.028319
NC_000913	3443795	3443800		0.018845
NC_000913	3443800	3443805		0.011315
NC_000913	3443805	3443810		0.015508
NC_000913	3443810	3443815		0.019728
NC_000913	3443815	3443820		0.037153
NC_000913	3443820	3443825		0.041344
NC_000913	3443825	3443830		0.084442
NC_000913	3443830	3443835		0.066227
NC_000913	3443835	3443840		0.045123
NC_000913	3443840	3443845		0.038169
NC_000913	3443845	3443850		0.025858
NC_000913	3443850	3443855		0.032000
NC_000913	3443855	3443860		0.018416
NC_000913	3443860	3443865		0.016883
NC_000913	3443865	3443870		0.017258
NC_000913	3443870	3443875		0.014687
NC_000913	3443875	3443880		0.013371
NC_000913	3443880	3443885		0.015016
NC_000913	3443885	3443890		0.019744
NC_000913	3443890	3443895		0.030455
NC_000913	3443895	3443900		0.038797
NC_000913	3443900	3443905		0.075024
NC_000913	3443905	3443910		0.405184
NC_000913	3443910	3443915		0.571087
NC_000913	3443915	3443920		0.867008
NC_000913	3443920	3443925		0.633164
NC_000913	3443925	3443930		0.466813
NC_000913	3443930	3443935		0.474637
NC_000913	3443935	3443940		0.409726
NC_000913	3443940	3443945		0.328883
NC_000913	3443945	3443950		0.339562
NC_000913	3443950	3443955		0.322409
NC_000913	3443955	3443960		0.370590
NC_000913	3443960	3443965		0.334307
NC_000913	3443965	3443970		0.358847
NC_000913	3443970	3443975		0.401367
NC_000913	3443975	3443980		0.403928
NC_000913	3443980	3443985		0.266741
NC_000913	3443985	3443990		0.121176
NC_000913	3443990	3443995		0.084168
NC_000913	3443995	3444000		0.063156
NC_000913	3444000	3444005		0.035048
NC_000913	3444005	3444010		0.026830
NC_000913	3444010	3444015		0.021224
NC_000913	3444015	3444020		0.021241
NC_000913	3444020	3444025		0.008862
NC_000913	3444025	3444030		0.008079
NC_000913	3444030	3444035		0.004529
NC_000913	3444035	3444040		0.004939
NC_000913	3444040	3444045		0.006164
NC_000913	3444045	3444050		0.007020
NC_000913	3444050	3444055		0.008762
NC_000913	3444055	3444060		0.010690
NC_000913	3444060	3444065		0.013418
NC_000913	3444065	3444070		0.014685
NC_000913	3444070	3444075		0.027917
NC_000913	3444075	3444080		0.025126
NC_000913	3444080	3444085		0.086211
NC_000913	3444085	3444090		0.050804
NC_000913	3444090	3444095		0.095230
NC_000913	3444095	3444100		0.127091
NC_000913	3444100	3444105		0.119931
NC_000913	3444105	3444110		0.177397
NC_000913	3444110	3444115		0.049930
NC_000913	3444115	3444120		0.058461
NC_000913	3444120	3444125		0.057457
NC_000913	3444125	3444130		0.080104
NC_000913	3444130	3444135		0.092579
NC_000913	3444135	3444140		0.123414
NC_000913	3444140	3444145		0.145292
NC_000913	3444145	3444150		0.151316
NC_000913	3444150	3444155		0.132300
NC_000913	3444155	3444160		0.213830
NC_000913	3444160	3444165		0.107850
NC_000913	3444165	3444170		0.080030
NC_000913	3444170	3444175		0.072676
NC_000913	3444175	3444180		0.045341
NC_000913	3444180	3444185		0.049005
NC_000913	3444185	3444190		0.030007
NC_000913	3444190	3444195		0.026362
NC_000913	3444195	3444200		0.024391
NC_000913	3444200	3444205		0.018607
NC_000913	3444205	3444210		0.012797
NC_000913	3444210	3444215		0.018480
NC_000913	3444215	3444220		0.014999
NC_000913	3444220	3444225		0.024674
NC_000913	3444225	3444230		0.022117
NC_000913	3444230	3444235		0.018520
NC_000913	3444235	3444240		0.014260
NC_000913	3444240	3444245		0.007021
NC_000913	3444245	3444250		0.012396
NC_000913	3444250	3444255		0.010062
NC_000913	3444255	3444260		0.011869
NC_000913	3444260	3444265		0.016433
NC_000913	3444265	3444270		0.025670
NC_000913	3444270	3444275		0.028819
NC_000913	3444275	3444280		0.019929
NC_000913	3444280	3444285		0.016384
NC_000913	3444285	3444290		0.012705
NC_000913	3444290	3444295		0.011513
NC_000913	3444295	3444300		0.013864
NC_000913	3444300	3444305		0.012167
NC_000913	3444305	3444310		0.008956
NC_000913	3444310	3444315		0.007074
NC_000913	3444315	3444320		0.004149
NC_000913	3444320	3444325		0.003637
NC_000913	3444325	3444330		0.005236
NC_000913	3444330	3444335		0.006112
NC_000913	3444335	3444340		0.010191
NC_000913	3444340	3444345		0.008920
NC_000913	3444345	3444350		0.008832
NC_000913	3444350	3444355		0.006873
NC_000913	3444355	3444360		0.003832
NC_000913	3444360	3444365		0.004488
NC_000913	3444365	3444370		0.005016
NC_000913	3444370	3444375		0.003504
NC_000913	3444375	3444380		0.002740
NC_000913	3444380	3444385		0.000910
NC_000913	3444385	3444390		0.001374
NC_000913	3444390	3444395		0.000794
NC_000913	3444395	3444400		0.000500
NC_000913	3444400	3444405		0.000392
NC_000913	3444405	3444410		0.000548
NC_000913	3444410	3444415		0.000765
NC_000913	3444415	3444420		0.000631
NC_000913	3444420	3444425		0.000716
NC_000913	3444425	3444430		0.001233
NC_000913	3444430	3444435		0.001671
NC_000913	3444435	3444440		0.001821
NC_000913	3444440	3444445		0.001662
NC_000913	3444445	3444450		0.001060
NC_000913	3444450	3444455		0.002668
NC_000913	3444455	3444460		0.001971
NC_000913	3444460	3444465		0.002568
NC_000913	3444465	3444470		0.003268
NC_000913	3444470	3444475		0.000870
NC_000913	3444475	3444480		0.000568
NC_000913	3444480	3444485		0.000645
NC_000913	3444485	3444490		0.000993
NC_000913	3444490	3444495		0.001210
NC_000913	3444495	3444500		0.000803
NC_000913	3444500	3444505		0.000855
NC_000913	3444505	3444510		0.000983
NC_000913	3444510	3444515		0.000864
NC_000913	3444515	3444520		0.001041
NC_000913	3444520	3444525		0.000854
NC_000913	3444525	3444530		0.002208
NC_000913	3444530	3444535		0.005438
NC_000913	3444535	3444540		0.002995
NC_000913	3444540	3444545		0.003707
NC_000913	3444545	3444550		0.009982
NC_000913	3444550	3444555		0.007020
NC_000913	3444555	3444560		0.010524
NC_000913	3444560	3444565		0.026371
NC_000913	3444565	3444570		0.052321
NC_000913	3444570	3444575		0.039454
NC_000913	3444575	3444580		0.054903
NC_000913	3444580	3444585		0.080021
NC_000913	3444585	3444590		0.167641
NC_000913	3444590	3444595		0.158624
NC_000913	3444595	3444600		0.081731
NC_000913	3444600	3444605		0.073084
NC_000913	3444605	3444610		0.036020
NC_000913	3444610	3444615		0.027260
NC_000913	3444615	3444620		0.023036
NC_000913	3444620	3444625		0.012867
NC_000913	3444625	3444630		0.018139
NC_000913	3444630	3444635		0.006832
NC_000913	3444635	3444640		0.005701
NC_000913	3444640	3444645		0.006830
NC_000913	3444645	3444650		0.005797
NC_000913	3444650	3444655		0.006104
NC_000913	3444655	3444660		0.007575
NC_000913	3444660	3444665		0.007457
NC_000913	3444665	3444670		0.005849
NC_000913	3444670	3444675		0.005550
NC_000913	3444675	3444680		0.012092
NC_000913	3444680	3444685		0.016201
NC_000913	3444685	3444690		0.024107
NC_000913	3444690	3444695		0.037118
NC_000913	3444695	3444700		0.042501
NC_000913	3444700	3444705		0.078062
NC_000913	3444705	3444710		0.081099
NC_000913	3444710	3444715		0.357109
NC_000913	3444715	3444720		0.396830
NC_000913	3444720	3444725		0.394785
NC_000913	3444725	3444730		0.350200
NC_000913	3444730	3444735		0.237765
NC_000913	3444735	3444740		0.172808
NC_000913	3444740	3444745		0.135091
NC_000913	3444745	3444750		0.076442
NC_000913	3444750	3444755		0.086204
NC_000913	3444755	3444760		0.098881
NC_000913	3444760	3444765		0.069381
NC_000913	3444765	3444770		0.062942
NC_000913	3444770	3444775		0.057634
NC_000913	3444775	3444780		0.065960
NC_000913	3444780	3444785		0.079211
NC_000913	3444785	3444790		0.149853
NC_000913	3444790	3444795		0.251840
NC_000913	3444795	3444800		0.238605
NC_000913	3444800	3444805		0.249788
NC_000913	3444805	3444810		0.233508
NC_000913	3444810	3444815		0.217364
NC_000913	3444815	3444820		0.293805
NC_000913	3444820	3444825		0.299910
NC_000913	3444825	3444830		0.384032
NC_000913	3444830	3444835		0.433420
NC_000913	3444835	3444840		0.478327
NC_000913	3444840	3444845		0.513416
NC_000913	3444845	3444850		0.632599
NC_000913	3444850	3444855		0.466028
NC_000913	3444855	3444860		0.313375
NC_000913	3444860	3444865		0.263504
NC_000913	3444865	3444870		0.237871
NC_000913	3444870	3444875		0.113337
NC_000913	3444875	3444880		0.098984
NC_000913	3444880	3444885		0.079185
NC_000913	3444885	3444890		0.099309
NC_000913	3444890	3444895		0.082000
NC_000913	3444895	3444900		0.058573
NC_000913	3444900	3444905		0.074126
NC_000913	3444905	3444910		0.064018
NC_000913	3444910	3444915		0.069912
NC_000913	3444915	3444920		0.047330
NC_000913	3444920	3444925		0.062179
NC_000913	3444925	3444930		0.058826
NC_000913	3444930	3444935		0.084098
NC_000913	3444935	3444940		0.078173
NC_000913	3444940	3444945		0.070498
NC_000913	3444945	3444950		0.138354
NC_000913	3444950	3444955		0.180043
NC_000913	3444955	3444960		0.201557
NC_000913	3444960	3444965		0.186107
NC_000913	3444965	3444970		0.112907
NC_000913	3444970	3444975		0.161526
NC_000913	3444975	3444980		0.243141
NC_000913	3444980	3444985		0.212365
NC_000913	3444985	3444990		0.152002
NC_000913	3444990	3444995		0.164699
NC_000913	3444995	3445000		0.166248
NC_000913	3445000	3445005		0.297677
NC_000913	3445005	3445010		0.283933
NC_000913	3445010	3445015		0.342479
NC_000913	3445015	3445020		0.257337
NC_000913	3445020	3445025		0.173896
NC_000913	3445025	3445030		0.102575
NC_000913	3445030	3445035		0.072029
NC_000913	3445035	3445040		0.071282
NC_000913	3445040	3445045		0.062891
NC_000913	3445045	3445050		0.043125
NC_000913	3445050	3445055		0.031184
NC_000913	3445055	3445060		0.025551
NC_000913	3445060	3445065		0.032101
NC_000913	3445065	3445070		0.026518
NC_000913	3445070	3445075		0.021955
NC_000913	3445075	3445080		0.024363
NC_000913	3445080	3445085		0.016218
NC_000913	3445085	3445090		0.021683
NC_000913	3445090	3445095		0.014353
NC_000913	3445095	3445100		0.015456
NC_000913	3445100	3445105		0.009092
NC_000913	3445105	3445110		0.010061
NC_000913	3445110	3445115		0.011193
NC_000913	3445115	3445120		0.008539
NC_000913	3445120	3445125		0.006532
NC_000913	3445125	3445130		0.007528
NC_000913	3445130	3445135		0.007015
NC_000913	3445135	3445140		0.008229
NC_000913	3445140	3445145		0.009309
NC_000913	3445145	3445150		0.010482
NC_000913	3445150	3445155		0.011353
NC_000913	3445155	3445160		0.008920
NC_000913	3445160	3445165		0.008124
NC_000913	3445165	3445170		0.016172
NC_000913	3445170	3445175		0.007061
NC_000913	3445175	3445180		0.008508
NC_000913	3445180	3445185		0.006875
NC_000913	3445185	3445190		0.007967
NC_000913	3445190	3445195		0.004301
NC_000913	3445195	3445200		0.004506
NC_000913	3445200	3445205		0.005997
NC_000913	3445205	3445210		0.006184
NC_000913	3445210	3445215		0.004837
NC_000913	3445215	3445220		0.004179
NC_000913	3445220	3445225		0.004237
NC_000913	3445225	3445230		0.002618
NC_000913	3445230	3445235		0.003286
NC_000913	3445235	3445240		0.002422
NC_000913	3445240	3445245		0.001629
NC_000913	3445245	3445250		0.001947
NC_000913	3445250	3445255		0.003788
NC_000913	3445255	3445260		0.004789
NC_000913	3445260	3445265		0.005389
NC_000913	3445265	3445270		0.009405
NC_000913	3445270	3445275		0.012852
NC_000913	3445275	3445280		0.018463
NC_000913	3445280	3445285		0.014610
NC_000913	3445285	3445290		0.016304
NC_000913	3445290	3445295		0.021973
NC_000913	3445295	3445300		0.019643
NC_000913	3445300	3445305		0.045251
NC_000913	3445305	3445310		0.016487
NC_000913	3445310	3445315		0.034952
NC_000913	3445315	3445320		0.024118
NC_000913	3445320	3445325		0.019911
NC_000913	3445325	3445330		0.047065
NC_000913	3445330	3445335		0.032597
NC_000913	3445335	3445340		0.017051
NC_000913	3445340	3445345		0.002565
NC_000913	3445345	3445350		0.002390
NC_000913	3445350	3445355		0.002420
NC_000913	3445355	3445360		0.003235
NC_000913	3445360	3445365		0.003874
NC_000913	3445365	3445370		0.007063
NC_000913	3445370	3445375		0.008316
NC_000913	3445375	3445380		0.013764
NC_000913	3445380	3445385		0.017729
NC_000913	3445385	3445390		0.020122
NC_000913	3445390	3445395		0.017798
NC_000913	3445395	3445400		0.028199
NC_000913	3445400	3445405		0.048592
NC_000913	3445405	3445410		0.064614
NC_000913	3445410	3445415		0.072901
NC_000913	3445415	3445420		0.113631
NC_000913	3445420	3445425		0.128645
NC_000913	3445425	3445430		0.109190
NC_000913	3445430	3445435		0.076413
NC_000913	3445435	3445440		0.084431
NC_000913	3445440	3445445		0.074190
NC_000913	3445445	3445450		0.045889
NC_000913	3445450	3445455		0.054629
NC_000913	3445455	3445460		0.038847
NC_000913	3445460	3445465		0.026355
NC_000913	3445465	3445470		0.017513
NC_000913	3445470	3445475		0.015097
NC_000913	3445475	3445480		0.011596
NC_000913	3445480	3445485		0.009048
NC_000913	3445485	3445490		0.007507
NC_000913	3445490	3445495		0.003994
NC_000913	3445495	3445500		0.002264
NC_000913	3445500	3445505		0.000730
NC_000913	3445505	3445510		0.001005
NC_000913	3445510	3445515		0.000642
NC_000913	3445515	3445520		0.000505
NC_000913	3445520	3445525		0.000547
NC_000913	3445525	3445530		0.000417
NC_000913	3445530	3445535		0.000305
NC_000913	3445535	3445540		0.000351
NC_000913	3445540	3445545		0.000291
NC_000913	3445545	3445550		0.000308
NC_000913	3445550	3445555		0.000339
NC_000913	3445555	3445560		0.000154
NC_000913	3445560	3445565		0.000124
NC_000913	3445565	3445570		0.000213
NC_000913	3445570	3445575		0.000307
NC_000913	3445575	3445580		0.000676
NC_000913	3445580	3445585		0.000678
NC_000913	3445585	3445590		0.001244
NC_000913	3445590	3445595		0.005661
NC_000913	3445595	3445600		0.006431
NC_000913	3445600	3445605		0.004473
NC_000913	3445605	3445610		0.003638
NC_000913	3445610	3445615		0.001781
NC_000913	3445615	3445620		0.004878
NC_000913	3445620	3445625		0.004375
NC_000913	3445625	3445630		0.004970
NC_000913	3445630	3445635		0.007963
NC_000913	3445635	3445640		0.006877
NC_000913	3445640	3445645		0.007379
NC_000913	3445645	3445650		0.010656
NC_000913	3445650	3445655		0.020219
NC_000913	3445655	3445660		0.023302
NC_000913	3445660	3445665		0.040906
NC_000913	3445665	3445670		0.050670
NC_000913	3445670	3445675		0.092321
NC_000913	3445675	3445680		0.059548
NC_000913	3445680	3445685		0.042352
NC_000913	3445685	3445690		0.035419
NC_000913	3445690	3445695		0.051034
NC_000913	3445695	3445700		0.046269
NC_000913	3445700	3445705		0.031953
NC_000913	3445705	3445710		0.037542
NC_000913	3445710	3445715		0.030327
NC_000913	3445715	3445720		0.036646
NC_000913	3445720	3445725		0.038170
NC_000913	3445725	3445730		0.055156
NC_000913	3445730	3445735		0.221336
NC_000913	3445735	3445740		0.160964
NC_000913	3445740	3445745		0.161108
NC_000913	3445745	3445750		0.155985
NC_000913	3445750	3445755		0.197457
NC_000913	3445755	3445760		0.269976
NC_000913	3445760	3445765		0.220767
NC_000913	3445765	3445770		0.219796
NC_000913	3445770	3445775		0.215386
NC_000913	3445775	3445780		0.163443
NC_000913	3445780	3445785		0.113031
NC_000913	3445785	3445790		0.106871
NC_000913	3445790	3445795		0.097904
NC_000913	3445795	3445800		0.116614
NC_000913	3445800	3445805		0.107948
NC_000913	3445805	3445810		0.146877
NC_000913	3445810	3445815		0.231131
NC_000913	3445815	3445820		0.253264
NC_000913	3445820	3445825		0.285224
NC_000913	3445825	3445830		0.371130
NC_000913	3445830	3445835		0.465401
NC_000913	3445835	3445840		0.189203
NC_000913	3445840	3445845		0.135109
NC_000913	3445845	3445850		0.184270
NC_000913	3445850	3445855		0.188792
NC_000913	3445855	3445860		0.166884
NC_000913	3445860	3445865		0.146263
NC_000913	3445865	3445870		0.110733
NC_000913	3445870	3445875		0.116787
NC_000913	3445875	3445880		0.101618
NC_000913	3445880	3445885		0.127684
NC_000913	3445885	3445890		0.155463
NC_000913	3445890	3445895		0.146320
NC_000913	3445895	3445900		0.150309
NC_000913	3445900	3445905		0.168696
NC_000913	3445905	3445910		0.168821
NC_000913	3445910	3445915		0.234675
NC_000913	3445915	3445920		0.331121
NC_000913	3445920	3445925		0.167763
NC_000913	3445925	3445930		0.134846
NC_000913	3445930	3445935		0.094312
NC_000913	3445935	3445940		0.077073
NC_000913	3445940	3445945		0.072855
NC_000913	3445945	3445950		0.070445
NC_000913	3445950	3445955		0.099819
NC_000913	3445955	3445960		0.107650
NC_000913	3445960	3445965		0.091134
NC_000913	3445965	3445970		0.117023
NC_000913	3445970	3445975		0.198933
NC_000913	3445975	3445980		0.274508
NC_000913	3445980	3445985		0.324475
NC_000913	3445985	3445990		0.288825
NC_000913	3445990	3445995		0.351662
NC_000913	3445995	3446000		0.442450
NC_000913	3446000	3446005		0.454773
NC_000913	3446005	3446010		0.714195
NC_000913	3446010	3446015		0.704049
NC_000913	3446015	3446020		0.219172
NC_000913	3446020	3446025		0.106962
NC_000913	3446025	3446030		0.099288
NC_000913	3446030	3446035		0.083138
NC_000913	3446035	3446040		0.084940
NC_000913	3446040	3446045		0.084527
NC_000913	3446045	3446050		0.081407
NC_000913	3446050	3446055		0.082198
NC_000913	3446055	3446060		0.092873
NC_000913	3446060	3446065		0.166251
NC_000913	3446065	3446070		0.274893
NC_000913	3446070	3446075		0.377534
NC_000913	3446075	3446080		0.249256
NC_000913	3446080	3446085		0.203865
NC_000913	3446085	3446090		0.176654
NC_000913	3446090	3446095		0.169211
NC_000913	3446095	3446100		0.189741
NC_000913	3446100	3446105		0.201002
NC_000913	3446105	3446110		0.241158
NC_000913	3446110	3446115		0.190062
NC_000913	3446115	3446120		0.177865
NC_000913	3446120	3446125		0.158808
NC_000913	3446125	3446130		0.136240
NC_000913	3446130	3446135		0.114040
NC_000913	3446135	3446140		0.091842
NC_000913	3446140	3446145		0.117563
NC_000913	3446145	3446150		0.107523
NC_000913	3446150	3446155		0.112265
NC_000913	3446155	3446160		0.144107
NC_000913	3446160	3446165		0.143753
NC_000913	3446165	3446170		0.101145
NC_000913	3446170	3446175		0.119162
NC_000913	3446175	3446180		0.079499
NC_000913	3446180	3446185		0.068364
NC_000913	3446185	3446190		0.056915
NC_000913	3446190	3446195		0.080405
NC_000913	3446195	3446200		0.081650
NC_000913	3446200	3446205		0.065558
NC_000913	3446205	3446210		0.059571
NC_000913	3446210	3446215		0.075574
NC_000913	3446215	3446220		0.086773
NC_000913	3446220	3446225		0.063125
NC_000913	3446225	3446230		0.078020
NC_000913	3446230	3446235		0.110800
NC_000913	3446235	3446240		0.077844
NC_000913	3446240	3446245		0.060904
NC_000913	3446245	3446250		0.080426
NC_000913	3446250	3446255		0.098312
NC_000913	3446255	3446260		0.088055
NC_000913	3446260	3446265		0.107217
NC_000913	3446265	3446270		0.101863
NC_000913	3446270	3446275		0.113312
NC_000913	3446275	3446280		0.153278
NC_000913	3446280	3446285		0.086979
NC_000913	3446285	3446290		0.114575
NC_000913	3446290	3446295		0.039948
NC_000913	3446295	3446300		0.015832
NC_000913	3446300	3446305		0.015115
NC_000913	3446305	3446310		0.013441
NC_000913	3446310	3446315		0.016343
NC_000913	3446315	3446320		0.016161
NC_000913	3446320	3446325		0.025340
NC_000913	3446325	3446330		0.019134
NC_000913	3446330	3446335		0.013734
NC_000913	3446335	3446340		0.006225
NC_000913	3446340	3446345		0.006376
NC_000913	3446345	3446350		0.011640
NC_000913	3446350	3446355		0.013841
NC_000913	3446355	3446360		0.004840
NC_000913	3446360	3446365		0.004454
NC_000913	3446365	3446370		0.002486
NC_000913	3446370	3446375		0.001913
NC_000913	3446375	3446380		0.001496
NC_000913	3446380	3446385		0.001187
NC_000913	3446385	3446390		0.000673
NC_000913	3446390	3446395		0.001161
NC_000913	3446395	3446400		0.000676
NC_000913	3446400	3446405		0.000320
NC_000913	3446405	3446410		0.000224
NC_000913	3446410	3446415		0.000116
NC_000913	3446415	3446420		0.000156
NC_000913	3446420	3446425		0.001043
NC_000913	3446425	3446430		0.000209
NC_000913	3446430	3446435		0.001037
NC_000913	3446435	3446440		0.000699
NC_000913	3446440	3446445		0.000642
NC_000913	3446445	3446450		0.000128
NC_000913	3446450	3446455		0.000172
NC_000913	3446455	3446460		0.000086
NC_000913	3446460	3446465		0.000060
NC_000913	3446465	3446470		0.000055
NC_000913	3446470	3446475		0.000017
NC_000913	3446475	3446480		0.000015
NC_000913	3446480	3446485		0.000022
NC_000913	3446485	3446490		0.000006
NC_000913	3446490	3446495		0.000006
NC_000913	3446495	3446500		0.000005
NC_000913	3446500	3446505		0.000018
NC_000913	3446505	3446510		0.000030
NC_000913	3446510	3446515		0.000096
NC_000913	3446515	3446520		0.000177
NC_000913	3446520	3446525		0.000185
NC_000913	3446525	3446530		0.000263
NC_000913	3446530	3446535		0.000774
NC_000913	3446535	3446540		0.002594
NC_000913	3446540	3446545		0.005185
NC_000913	3446545	3446550		0.008533
NC_000913	3446550	3446555		0.007526
NC_000913	3446555	3446560		0.009724
NC_000913	3446560	3446565		0.005321
NC_000913	3446565	3446570		0.004398
NC_000913	3446570	3446575		0.009309
NC_000913	3446575	3446580		0.005263
NC_000913	3446580	3446585		0.001650
NC_000913	3446585	3446590		0.000985
NC_000913	3446590	3446595		0.001304
NC_000913	3446595	3446600		0.000734
NC_000913	3446600	3446605		0.001029
NC_000913	3446605	3446610		0.000761
NC_000913	3446610	3446615		0.000919
NC_000913	3446615	3446620		0.000560
NC_000913	3446620	3446625		0.001621
NC_000913	3446625	3446630		0.002168
NC_000913	3446630	3446635		0.002058
NC_000913	3446635	3446640		0.003487
NC_000913	3446640	3446645		0.013440
NC_000913	3446645	3446650		0.006194
NC_000913	3446650	3446655		0.004573
NC_000913	3446655	3446660		0.005992
NC_000913	3446660	3446665		0.001737
NC_000913	3446665	3446670		0.001842
NC_000913	3446670	3446675		0.002667
NC_000913	3446675	3446680		0.002478
NC_000913	3446680	3446685		0.002055
NC_000913	3446685	3446690		0.001785
NC_000913	3446690	3446695		0.002336
NC_000913	3446695	3446700		0.002580
NC_000913	3446700	3446705		0.002823
NC_000913	3446705	3446710		0.002393
NC_000913	3446710	3446715		0.002316
NC_000913	3446715	3446720		0.001759
NC_000913	3446720	3446725		0.003169
NC_000913	3446725	3446730		0.001514
NC_000913	3446730	3446735		0.000941
NC_000913	3446735	3446740		0.001234
NC_000913	3446740	3446745		0.001075
NC_000913	3446745	3446750		0.000640
NC_000913	3446750	3446755		0.000320
NC_000913	3446755	3446760		0.000188
NC_000913	3446760	3446765		0.000233
NC_000913	3446765	3446770		0.000229
NC_000913	3446770	3446775		0.000392
NC_000913	3446775	3446780		0.000873
NC_000913	3446780	3446785		0.001299
NC_000913	3446785	3446790		0.006238
NC_000913	3446790	3446795		0.011399
NC_000913	3446795	3446800		0.015257
NC_000913	3446800	3446805		0.009572
NC_000913	3446805	3446810		0.016253
NC_000913	3446810	3446815		0.019907
NC_000913	3446815	3446820		0.028379
NC_000913	3446820	3446825		0.017940
NC_000913	3446825	3446830		0.024458
NC_000913	3446830	3446835		0.056305
NC_000913	3446835	3446840		0.053178
NC_000913	3446840	3446845		0.057148
NC_000913	3446845	3446850		0.038906
NC_000913	3446850	3446855		0.048811
NC_000913	3446855	3446860		0.058687
NC_000913	3446860	3446865		0.066029
NC_000913	3446865	3446870		0.057722
NC_000913	3446870	3446875		0.202251
NC_000913	3446875	3446880		0.263628
NC_000913	3446880	3446885		0.244151
NC_000913	3446885	3446890		0.179275
NC_000913	3446890	3446895		0.122885
NC_000913	3446895	3446900		0.099712
NC_000913	3446900	3446905		0.062610
NC_000913	3446905	3446910		0.010874
NC_000913	3446910	3446915		0.004393
NC_000913	3446915	3446920		0.001935
NC_000913	3446920	3446925		0.002159
NC_000913	3446925	3446930		0.002608
NC_000913	3446930	3446935		0.002107
NC_000913	3446935	3446940		0.002222
NC_000913	3446940	3446945		0.002132
NC_000913	3446945	3446950		0.001945
NC_000913	3446950	3446955		0.002917
NC_000913	3446955	3446960		0.004707
NC_000913	3446960	3446965		0.007420
NC_000913	3446965	3446970		0.012921
NC_000913	3446970	3446975		0.057984
NC_000913	3446975	3446980		0.060519
NC_000913	3446980	3446985		0.050558
NC_000913	3446985	3446990		0.003869
NC_000913	3446990	3446995		0.002447
NC_000913	3446995	3447000		0.002303
NC_000913	3447000	3447005		0.002122
NC_000913	3447005	3447010		0.001532
NC_000913	3447010	3447015		0.004687
NC_000913	3447015	3447020		0.003180
NC_000913	3447020	3447025		0.004402
NC_000913	3447025	3447030		0.014193
NC_000913	3447030	3447035		0.028001
NC_000913	3447035	3447040		0.063450
NC_000913	3447040	3447045		0.091815
NC_000913	3447045	3447050		0.090150
NC_000913	3447050	3447055		0.126877
NC_000913	3447055	3447060		0.128450
NC_000913	3447060	3447065		0.146275
NC_000913	3447065	3447070		0.157075
NC_000913	3447070	3447075		0.225935
NC_000913	3447075	3447080		0.214735
NC_000913	3447080	3447085		0.266205
NC_000913	3447085	3447090		0.197382
NC_000913	3447090	3447095		0.230358
NC_000913	3447095	3447100		0.244405
NC_000913	3447100	3447105		0.296601
NC_000913	3447105	3447110		0.374983
NC_000913	3447110	3447115		0.388572
NC_000913	3447115	3447120		0.438233
NC_000913	3447120	3447125		0.261593
NC_000913	3447125	3447130		0.165349
NC_000913	3447130	3447135		0.096786
NC_000913	3447135	3447140		0.080965
NC_000913	3447140	3447145		0.090462
NC_000913	3447145	3447150		0.062143
NC_000913	3447150	3447155		0.037976
NC_000913	3447155	3447160		0.026779
NC_000913	3447160	3447165		0.025334
NC_000913	3447165	3447170		0.027730
NC_000913	3447170	3447175		0.040199
NC_000913	3447175	3447180		0.046628
NC_000913	3447180	3447185		0.069261
NC_000913	3447185	3447190		0.121479
NC_000913	3447190	3447195		0.122409
NC_000913	3447195	3447200		0.088744
NC_000913	3447200	3447205		0.119043
NC_000913	3447205	3447210		0.149483
NC_000913	3447210	3447215		0.125915
NC_000913	3447215	3447220		0.121431
NC_000913	3447220	3447225		0.075117
NC_000913	3447225	3447230		0.078169
NC_000913	3447230	3447235		0.120773
NC_000913	3447235	3447240		0.089423
NC_000913	3447240	3447245		0.152081
NC_000913	3447245	3447250		0.113438
NC_000913	3447250	3447255		0.134096
NC_000913	3447255	3447260		0.135531
NC_000913	3447260	3447265		0.178762
NC_000913	3447265	3447270		0.124674
NC_000913	3447270	3447275		0.108372
NC_000913	3447275	3447280		0.093437
NC_000913	3447280	3447285		0.090469
NC_000913	3447285	3447290		0.098683
NC_000913	3447290	3447295		0.043473
NC_000913	3447295	3447300		0.037801
NC_000913	3447300	3447305		0.046449
NC_000913	3447305	3447310		0.032629
NC_000913	3447310	3447315		0.037258
NC_000913	3447315	3447320		0.023381
NC_000913	3447320	3447325		0.012638
NC_000913	3447325	3447330		0.016331
NC_000913	3447330	3447335		0.008738
NC_000913	3447335	3447340		0.008913
NC_000913	3447340	3447345		0.012991
NC_000913	3447345	3447350		0.006627
NC_000913	3447350	3447355		0.006057
NC_000913	3447355	3447360		0.006485
NC_000913	3447360	3447365		0.005426
NC_000913	3447365	3447370		0.006526
NC_000913	3447370	3447375		0.006532
NC_000913	3447375	3447380		0.013618
NC_000913	3447380	3447385		0.006703
NC_000913	3447385	3447390		0.012952
NC_000913	3447390	3447395		0.024207
NC_000913	3447395	3447400		0.041222
NC_000913	3447400	3447405		0.041837
NC_000913	3447405	3447410		0.050067
NC_000913	3447410	3447415		0.023950
NC_000913	3447415	3447420		0.056827
NC_000913	3447420	3447425		0.039357
NC_000913	3447425	3447430		0.031728
NC_000913	3447430	3447435		0.037263
NC_000913	3447435	3447440		0.031378
NC_000913	3447440	3447445		0.033114
NC_000913	3447445	3447450		0.035309
NC_000913	3447450	3447455		0.020904
NC_000913	3447455	3447460		0.019824
NC_000913	3447460	3447465		0.025213
NC_000913	3447465	3447470		0.038092
NC_000913	3447470	3447475		0.026862
NC_000913	3447475	3447480		0.012762
NC_000913	3447480	3447485		0.007738
NC_000913	3447485	3447490		0.003759
NC_000913	3447490	3447495		0.002239
NC_000913	3447495	3447500		0.001753
NC_000913	3447500	3447505		0.000515
NC_000913	3447505	3447510		0.000337
NC_000913	3447510	3447515		0.000106
NC_000913	3447515	3447520		0.000483
NC_000913	3447520	3447525		0.000619
NC_000913	3447525	3447530		0.000735
NC_000913	3447530	3447535		0.001262
NC_000913	3447535	3447540		0.001560
NC_000913	3447540	3447545		0.002997
NC_000913	3447545	3447550		0.004164
NC_000913	3447550	3447555		0.020123
NC_000913	3447555	3447560		0.032009
NC_000913	3447560	3447565		0.019045
NC_000913	3447565	3447570		0.010181
NC_000913	3447570	3447575		0.008277
NC_000913	3447575	3447580		0.003954
NC_000913	3447580	3447585		0.001675
NC_000913	3447585	3447590		0.001742
NC_000913	3447590	3447595		0.004171
NC_000913	3447595	3447600		0.004604
NC_000913	3447600	3447605		0.004434
NC_000913	3447605	3447610		0.005244
NC_000913	3447610	3447615		0.003828
NC_000913	3447615	3447620		0.007641
NC_000913	3447620	3447625		0.004658
NC_000913	3447625	3447630		0.005921
NC_000913	3447630	3447635		0.007209
NC_000913	3447635	3447640		0.028748
NC_000913	3447640	3447645		0.065315
NC_000913	3447645	3447650		0.073208
NC_000913	3447650	3447655		0.072111
NC_000913	3447655	3447660		0.108804
NC_000913	3447660	3447665		0.054227
NC_000913	3447665	3447670		0.026917
NC_000913	3447670	3447675		0.021973
NC_000913	3447675	3447680		0.019828
NC_000913	3447680	3447685		0.024708
NC_000913	3447685	3447690		0.018700
NC_000913	3447690	3447695		0.019412
NC_000913	3447695	3447700		0.014382
NC_000913	3447700	3447705		0.018413
NC_000913	3447705	3447710		0.044984
NC_000913	3447710	3447715		0.074945
NC_000913	3447715	3447720		0.051127
NC_000913	3447720	3447725		0.069122
NC_000913	3447725	3447730		0.054805
NC_000913	3447730	3447735		0.064029
NC_000913	3447735	3447740		0.073901
NC_000913	3447740	3447745		0.086683
NC_000913	3447745	3447750		0.059568
NC_000913	3447750	3447755		0.043023
NC_000913	3447755	3447760		0.037063
NC_000913	3447760	3447765		0.036701
NC_000913	3447765	3447770		0.036946
NC_000913	3447770	3447775		0.022394
NC_000913	3447775	3447780		0.022770
NC_000913	3447780	3447785		0.015871
NC_000913	3447785	3447790		0.024815
NC_000913	3447790	3447795		0.038799
NC_000913	3447795	3447800		0.051901
NC_000913	3447800	3447805		0.098188
NC_000913	3447805	3447810		0.066955
NC_000913	3447810	3447815		0.062518
NC_000913	3447815	3447820		0.038836
NC_000913	3447820	3447825		0.018105
NC_000913	3447825	3447830		0.025275
NC_000913	3447830	3447835		0.015899
NC_000913	3447835	3447840		0.021292
NC_000913	3447840	3447845		0.017126
NC_000913	3447845	3447850		0.017138
NC_000913	3447850	3447855		0.015085
NC_000913	3447855	3447860		0.014451
NC_000913	3447860	3447865		0.017873
NC_000913	3447865	3447870		0.012728
NC_000913	3447870	3447875		0.013056
NC_000913	3447875	3447880		0.012832
NC_000913	3447880	3447885		0.009350
NC_000913	3447885	3447890		0.020824
NC_000913	3447890	3447895		0.010782
NC_000913	3447895	3447900		0.039277
NC_000913	3447900	3447905		0.026821
NC_000913	3447905	3447910		0.038044
NC_000913	3447910	3447915		0.010412
NC_000913	3447915	3447920		0.004294
NC_000913	3447920	3447925		0.002854
NC_000913	3447925	3447930		0.001057
NC_000913	3447930	3447935		0.000986
NC_000913	3447935	3447940		0.000848
NC_000913	3447940	3447945		0.000681
NC_000913	3447945	3447950		0.000434
NC_000913	3447950	3447955		0.000647
NC_000913	3447955	3447960		0.000733
NC_000913	3447960	3447965		0.000601
NC_000913	3447965	3447970		0.000388
NC_000913	3447970	3447975		0.000361
NC_000913	3447975	3447980		0.000683
NC_000913	3447980	3447985		0.000780
NC_000913	3447985	3447990		0.001086
NC_000913	3447990	3447995		0.000601
NC_000913	3447995	3448000		0.001864
NC_000913	3448000	3448005		0.001853
NC_000913	3448005	3448010		0.001441
NC_000913	3448010	3448015		0.005781
NC_000913	3448015	3448020		0.016004
NC_000913	3448020	3448025		0.067585
NC_000913	3448025	3448030		0.041048
NC_000913	3448030	3448035		0.020703
NC_000913	3448035	3448040		0.029601
NC_000913	3448040	3448045		0.011055
NC_000913	3448045	3448050		0.012865
NC_000913	3448050	3448055		0.012722
NC_000913	3448055	3448060		0.010444
NC_000913	3448060	3448065		0.012017
NC_000913	3448065	3448070		0.013078
NC_000913	3448070	3448075		0.010621
NC_000913	3448075	3448080		0.006237
NC_000913	3448080	3448085		0.009097
NC_000913	3448085	3448090		0.016173
NC_000913	3448090	3448095		0.004648
NC_000913	3448095	3448100		0.002379
NC_000913	3448100	3448105		0.001356
NC_000913	3448105	3448110		0.001055
NC_000913	3448110	3448115		0.000676
NC_000913	3448115	3448120		0.000525
NC_000913	3448120	3448125		0.000308
NC_000913	3448125	3448130		0.000299
NC_000913	3448130	3448135		0.000464
NC_000913	3448135	3448140		0.000444
NC_000913	3448140	3448145		0.000387
NC_000913	3448145	3448150		0.000256
NC_000913	3448150	3448155		0.000302
NC_000913	3448155	3448160		0.000250
NC_000913	3448160	3448165		0.000137
NC_000913	3448165	3448170		0.000236
NC_000913	3448170	3448175		0.000233
NC_000913	3448175	3448180		0.000228
NC_000913	3448180	3448185		0.000062
NC_000913	3448185	3448190		0.000033
NC_000913	3448190	3448195		0.000021
NC_000913	3448195	3448200		0.000024
NC_000913	3448200	3448205		0.000032
NC_000913	3448205	3448210		0.000062
NC_000913	3448210	3448215		0.000050
NC_000913	3448215	3448220		0.000025
NC_000913	3448220	3448225		0.000022
NC_000913	3448225	3448230		0.000023
NC_000913	3448230	3448235		0.000076
NC_000913	3448235	3448240		0.000182
NC_000913	3448240	3448245		0.000138
NC_000913	3448245	3448250		0.000180
NC_000913	3448250	3448255		0.016143
NC_000913	3448255	3448260		0.047133
NC_000913	3448260	3448265		0.052705
NC_000913	3448265	3448270		0.018398
NC_000913	3448270	3448275		0.018358
NC_000913	3448275	3448280		0.014660
NC_000913	3448280	3448285		0.018513
NC_000913	3448285	3448290		0.022452
NC_000913	3448290	3448295		0.077459
NC_000913	3448295	3448300		0.093811
NC_000913	3448300	3448305		0.104929
NC_000913	3448305	3448310		0.088217
NC_000913	3448310	3448315		0.106899
NC_000913	3448315	3448320		0.102837
NC_000913	3448320	3448325		0.087626
NC_000913	3448325	3448330		0.073620
NC_000913	3448330	3448335		0.061630
NC_000913	3448335	3448340		0.053678
NC_000913	3448340	3448345		0.049980
NC_000913	3448345	3448350		0.042380
NC_000913	3448350	3448355		0.038289
NC_000913	3448355	3448360		0.031357
NC_000913	3448360	3448365		0.028712
NC_000913	3448365	3448370		0.032376
NC_000913	3448370	3448375		0.028130
NC_000913	3448375	3448380		0.028560
NC_000913	3448380	3448385		0.040324
NC_000913	3448385	3448390		0.045881
NC_000913	3448390	3448395		0.053457
NC_000913	3448395	3448400		0.060118
NC_000913	3448400	3448405		0.063656
NC_000913	3448405	3448410		0.146142
NC_000913	3448410	3448415		0.148739
NC_000913	3448415	3448420		0.100176
NC_000913	3448420	3448425		0.041923
NC_000913	3448425	3448430		0.030872
NC_000913	3448430	3448435		0.020175
NC_000913	3448435	3448440		0.014426
NC_000913	3448440	3448445		0.013901
NC_000913	3448445	3448450		0.013404
NC_000913	3448450	3448455		0.019654
NC_000913	3448455	3448460		0.019196
NC_000913	3448460	3448465		0.018283
NC_000913	3448465	3448470		0.016079
NC_000913	3448470	3448475		0.039760
NC_000913	3448475	3448480		0.041583
NC_000913	3448480	3448485		0.049510
NC_000913	3448485	3448490		0.052579
NC_000913	3448490	3448495		0.048083
NC_000913	3448495	3448500		0.070995
NC_000913	3448500	3448505		0.144998
NC_000913	3448505	3448510		0.124716
NC_000913	3448510	3448515		0.158305
NC_000913	3448515	3448520		0.194163
NC_000913	3448520	3448525		0.229236
NC_000913	3448525	3448530		0.208443
NC_000913	3448530	3448535		0.189461
NC_000913	3448535	3448540		0.179830
NC_000913	3448540	3448545		0.173785
NC_000913	3448545	3448550		0.151194
NC_000913	3448550	3448555		0.135181
NC_000913	3448555	3448560		0.148796
NC_000913	3448560	3448565		0.176800
NC_000913	3448565	3448570		0.159677
NC_000913	3448570	3448575		0.143905
NC_000913	3448575	3448580		0.145713
NC_000913	3448580	3448585		0.143925
NC_000913	3448585	3448590		0.191129
NC_000913	3448590	3448595		0.321451
NC_000913	3448595	3448600		0.326852
NC_000913	3448600	3448605		0.274433
NC_000913	3448605	3448610		0.213250
NC_000913	3448610	3448615		0.302877
NC_000913	3448615	3448620		0.335156
NC_000913	3448620	3448625		0.353452
NC_000913	3448625	3448630		0.336487
NC_000913	3448630	3448635		0.341260
NC_000913	3448635	3448640		0.263767
NC_000913	3448640	3448645		0.249367
NC_000913	3448645	3448650		0.239202
NC_000913	3448650	3448655		0.245879
NC_000913	3448655	3448660		0.206815
NC_000913	3448660	3448665		0.221741
NC_000913	3448665	3448670		0.232973
NC_000913	3448670	3448675		0.248647
NC_000913	3448675	3448680		0.269129
NC_000913	3448680	3448685		0.285288
NC_000913	3448685	3448690		0.283251
NC_000913	3448690	3448695		0.315993
NC_000913	3448695	3448700		0.319768
NC_000913	3448700	3448705		0.378795
NC_000913	3448705	3448710		0.353143
NC_000913	3448710	3448715		0.355485
NC_000913	3448715	3448720		0.344381
NC_000913	3448720	3448725		0.308727
NC_000913	3448725	3448730		0.313513
NC_000913	3448730	3448735		0.251326
NC_000913	3448735	3448740		0.229707
NC_000913	3448740	3448745		0.214437
NC_000913	3448745	3448750		0.177211
NC_000913	3448750	3448755		0.164300
NC_000913	3448755	3448760		0.134346
NC_000913	3448760	3448765		0.181674
NC_000913	3448765	3448770		0.249900
NC_000913	3448770	3448775		0.299214
NC_000913	3448775	3448780		0.289334
NC_000913	3448780	3448785		0.183308
NC_000913	3448785	3448790		0.242942
NC_000913	3448790	3448795		0.309780
NC_000913	3448795	3448800		0.126528
NC_000913	3448800	3448805		0.118510
NC_000913	3448805	3448810		0.096680
NC_000913	3448810	3448815		0.095636
NC_000913	3448815	3448820		0.105680
NC_000913	3448820	3448825		0.059394
NC_000913	3448825	3448830		0.041574
NC_000913	3448830	3448835		0.034579
NC_000913	3448835	3448840		0.037247
NC_000913	3448840	3448845		0.038292
NC_000913	3448845	3448850		0.050912
NC_000913	3448850	3448855		0.061840
NC_000913	3448855	3448860		0.080239
NC_000913	3448860	3448865		0.136833
NC_000913	3448865	3448870		0.157463
NC_000913	3448870	3448875		0.157101
NC_000913	3448875	3448880		0.180340
NC_000913	3448880	3448885		0.235627
NC_000913	3448885	3448890		0.265808
NC_000913	3448890	3448895		0.229808
NC_000913	3448895	3448900		0.261005
NC_000913	3448900	3448905		0.267966
NC_000913	3448905	3448910		0.288092
NC_000913	3448910	3448915		0.239771
NC_000913	3448915	3448920		0.226546
NC_000913	3448920	3448925		0.131216
NC_000913	3448925	3448930		0.074555
NC_000913	3448930	3448935		0.046430
NC_000913	3448935	3448940		0.036597
NC_000913	3448940	3448945		0.036654
NC_000913	3448945	3448950		0.043438
NC_000913	3448950	3448955		0.114994
NC_000913	3448955	3448960		0.093763
NC_000913	3448960	3448965		0.258619
NC_000913	3448965	3448970		0.226512
NC_000913	3448970	3448975		0.297518
NC_000913	3448975	3448980		0.295840
NC_000913	3448980	3448985		0.308611
NC_000913	3448985	3448990		0.388098
NC_000913	3448990	3448995		0.404545
NC_000913	3448995	3449000		0.325450
NC_000913	3449000	3449005		0.321220
NC_000913	3449005	3449010		0.223016
NC_000913	3449010	3449015		0.209744
NC_000913	3449015	3449020		0.165524
NC_000913	3449020	3449025		0.169903
NC_000913	3449025	3449030		0.139188
NC_000913	3449030	3449035		0.167268
NC_000913	3449035	3449040		0.137358
NC_000913	3449040	3449045		0.133175
NC_000913	3449045	3449050		0.160596
NC_000913	3449050	3449055		0.124735
NC_000913	3449055	3449060		0.164082
NC_000913	3449060	3449065		0.127456
NC_000913	3449065	3449070		0.099521
NC_000913	3449070	3449075		0.087475
NC_000913	3449075	3449080		0.065156
NC_000913	3449080	3449085		0.070443
NC_000913	3449085	3449090		0.058459
NC_000913	3449090	3449095		0.050376
NC_000913	3449095	3449100		0.059063
NC_000913	3449100	3449105		0.045236
NC_000913	3449105	3449110		0.047681
NC_000913	3449110	3449115		0.045319
NC_000913	3449115	3449120		0.046338
NC_000913	3449120	3449125		0.084467
NC_000913	3449125	3449130		0.071431
NC_000913	3449130	3449135		0.088756
NC_000913	3449135	3449140		0.062849
NC_000913	3449140	3449145		0.079234
NC_000913	3449145	3449150		0.121630
NC_000913	3449150	3449155		0.129251
NC_000913	3449155	3449160		0.148472
NC_000913	3449160	3449165		0.187322
NC_000913	3449165	3449170		0.399608
NC_000913	3449170	3449175		0.336039
NC_000913	3449175	3449180		0.303086
NC_000913	3449180	3449185		0.355833
NC_000913	3449185	3449190		0.408143
NC_000913	3449190	3449195		0.377578
NC_000913	3449195	3449200		0.334019
NC_000913	3449200	3449205		0.424263
NC_000913	3449205	3449210		0.459317
NC_000913	3449210	3449215		0.461720
NC_000913	3449215	3449220		0.492997
NC_000913	3449220	3449225		0.592784
NC_000913	3449225	3449230		0.604644
NC_000913	3449230	3449235		0.559705
NC_000913	3449235	3449240		0.642332
NC_000913	3449240	3449245		0.280187
NC_000913	3449245	3449250		0.235913
NC_000913	3449250	3449255		0.245514
NC_000913	3449255	3449260		0.225539
NC_000913	3449260	3449265		0.217143
NC_000913	3449265	3449270		0.195602
NC_000913	3449270	3449275		0.257032
NC_000913	3449275	3449280		0.419011
NC_000913	3449280	3449285		0.485765
NC_000913	3449285	3449290		0.434323
NC_000913	3449290	3449295		0.380056
NC_000913	3449295	3449300		0.254515
NC_000913	3449300	3449305		0.219270
NC_000913	3449305	3449310		0.165211
NC_000913	3449310	3449315		0.131844
NC_000913	3449315	3449320		0.119290
NC_000913	3449320	3449325		0.138235
NC_000913	3449325	3449330		0.125658
NC_000913	3449330	3449335		0.123230
NC_000913	3449335	3449340		0.095994
NC_000913	3449340	3449345		0.046728
NC_000913	3449345	3449350		0.034455
NC_000913	3449350	3449355		0.024117
NC_000913	3449355	3449360		0.023435
NC_000913	3449360	3449365		0.026175
NC_000913	3449365	3449370		0.020805
NC_000913	3449370	3449375		0.013623
NC_000913	3449375	3449380		0.012272
NC_000913	3449380	3449385		0.010051
NC_000913	3449385	3449390		0.005505
NC_000913	3449390	3449395		0.003562
NC_000913	3449395	3449400		0.003035
NC_000913	3449400	3449405		0.004012
NC_000913	3449405	3449410		0.004450
NC_000913	3449410	3449415		0.003993
NC_000913	3449415	3449420		0.003602
NC_000913	3449420	3449425		0.003888
NC_000913	3449425	3449430		0.001502
NC_000913	3449430	3449435		0.000659
NC_000913	3449435	3449440		0.000654
NC_000913	3449440	3449445		0.003906
NC_000913	3449445	3449450		0.004126
NC_000913	3449450	3449455		0.004951
NC_000913	3449455	3449460		0.005292
NC_000913	3449460	3449465		0.010731
NC_000913	3449465	3449470		0.010932
NC_000913	3449470	3449475		0.039365
NC_000913	3449475	3449480		0.075328
NC_000913	3449480	3449485		0.113436
NC_000913	3449485	3449490		0.173360
NC_000913	3449490	3449495		0.257203
NC_000913	3449495	3449500		0.279263
NC_000913	3449500	3449505		0.301989
NC_000913	3449505	3449510		0.225461
NC_000913	3449510	3449515		0.220401
NC_000913	3449515	3449520		0.224453
NC_000913	3449520	3449525		0.203191
NC_000913	3449525	3449530		0.213048
NC_000913	3449530	3449535		0.238517
NC_000913	3449535	3449540		0.225491
NC_000913	3449540	3449545		0.225572
NC_000913	3449545	3449550		0.215923
NC_000913	3449550	3449555		0.231238
NC_000913	3449555	3449560		0.168327
NC_000913	3449560	3449565		0.240385
NC_000913	3449565	3449570		0.248262
NC_000913	3449570	3449575		0.196177
NC_000913	3449575	3449580		0.520059
NC_000913	3449580	3449585		0.295228
NC_000913	3449585	3449590		0.257651
NC_000913	3449590	3449595		0.238172
NC_000913	3449595	3449600		0.217001
NC_000913	3449600	3449605		0.175554
NC_000913	3449605	3449610		0.092749
NC_000913	3449610	3449615		0.141248
NC_000913	3449615	3449620		0.111285
NC_000913	3449620	3449625		0.175192
NC_000913	3449625	3449630		0.210887
NC_000913	3449630	3449635		0.227585
NC_000913	3449635	3449640		0.258750
NC_000913	3449640	3449645		0.219536
NC_000913	3449645	3449650		0.197857
NC_000913	3449650	3449655		0.233590
NC_000913	3449655	3449660		0.328210
NC_000913	3449660	3449665		0.359451
NC_000913	3449665	3449670		0.283448
NC_000913	3449670	3449675		0.281624
NC_000913	3449675	3449680		0.247869
NC_000913	3449680	3449685		0.242222
NC_000913	3449685	3449690		0.199034
NC_000913	3449690	3449695		0.154218
NC_000913	3449695	3449700		0.161894
NC_000913	3449700	3449705		0.161913
NC_000913	3449705	3449710		0.166151
NC_000913	3449710	3449715		0.153980
NC_000913	3449715	3449720		0.162290
NC_000913	3449720	3449725		0.112096
NC_000913	3449725	3449730		0.032648
NC_000913	3449730	3449735		0.037039
NC_000913	3449735	3449740		0.024465
NC_000913	3449740	3449745		0.025607
NC_000913	3449745	3449750		0.023267
NC_000913	3449750	3449755		0.035104
NC_000913	3449755	3449760		0.048811
NC_000913	3449760	3449765		0.048549
NC_000913	3449765	3449770		0.022934
NC_000913	3449770	3449775		0.074358
NC_000913	3449775	3449780		0.087050
NC_000913	3449780	3449785		0.082763
NC_000913	3449785	3449790		0.079373
NC_000913	3449790	3449795		0.078594
NC_000913	3449795	3449800		0.147372
NC_000913	3449800	3449805		0.160667
NC_000913	3449805	3449810		0.143423
NC_000913	3449810	3449815		0.247258
NC_000913	3449815	3449820		0.307362
NC_000913	3449820	3449825		0.294659
NC_000913	3449825	3449830		0.458748
NC_000913	3449830	3449835		0.641223
NC_000913	3449835	3449840		0.664739
NC_000913	3449840	3449845		0.605513
NC_000913	3449845	3449850		0.896348
NC_000913	3449850	3449855		0.950142
NC_000913	3449855	3449860		1.265160
NC_000913	3449860	3449865		1.106606
NC_000913	3449865	3449870		1.062510
NC_000913	3449870	3449875		0.636592
NC_000913	3449875	3449880		0.806158
NC_000913	3449880	3449885		0.389570
NC_000913	3449885	3449890		0.381525
NC_000913	3449890	3449895		0.381222
NC_000913	3449895	3449900		0.295958
NC_000913	3449900	3449905		0.293142
NC_000913	3449905	3449910		0.264335
NC_000913	3449910	3449915		0.209362
NC_000913	3449915	3449920		0.232335
NC_000913	3449920	3449925		0.218547
NC_000913	3449925	3449930		0.229481
NC_000913	3449930	3449935		0.192261
NC_000913	3449935	3449940		0.253425
NC_000913	3449940	3449945		0.271314
NC_000913	3449945	3449950		0.266550
NC_000913	3449950	3449955		0.249747
NC_000913	3449955	3449960		0.331307
NC_000913	3449960	3449965		0.286372
NC_000913	3449965	3449970		0.294788
NC_000913	3449970	3449975		0.289694
NC_000913	3449975	3449980		0.294469
NC_000913	3449980	3449985		0.217381
NC_000913	3449985	3449990		0.237747
NC_000913	3449990	3449995		0.069179
NC_000913	3449995	3450000		0.065163
NC_000913	3450000	3450005		0.070352
NC_000913	3450005	3450010		0.066795
NC_000913	3450010	3450015		0.057905
NC_000913	3450015	3450020		0.057873
NC_000913	3450020	3450025		0.053310
NC_000913	3450025	3450030		0.046101
NC_000913	3450030	3450035		0.120358
NC_000913	3450035	3450040		0.062714
NC_000913	3450040	3450045		0.049499
NC_000913	3450045	3450050		0.046704
NC_000913	3450050	3450055		0.051552
NC_000913	3450055	3450060		0.054361
NC_000913	3450060	3450065		0.062688
NC_000913	3450065	3450070		0.057231
NC_000913	3450070	3450075		0.132363
NC_000913	3450075	3450080		0.187151
NC_000913	3450080	3450085		0.088284
NC_000913	3450085	3450090		0.098063
NC_000913	3450090	3450095		0.092740
NC_000913	3450095	3450100		0.093435
NC_000913	3450100	3450105		0.095617
NC_000913	3450105	3450110		0.114026
NC_000913	3450110	3450115		0.113079
NC_000913	3450115	3450120		0.180183
NC_000913	3450120	3450125		0.217019
NC_000913	3450125	3450130		0.151762
NC_000913	3450130	3450135		0.083193
NC_000913	3450135	3450140		0.061863
NC_000913	3450140	3450145		0.068140
NC_000913	3450145	3450150		0.057655
NC_000913	3450150	3450155		0.057610
NC_000913	3450155	3450160		0.043662
NC_000913	3450160	3450165		0.046092
NC_000913	3450165	3450170		0.051472
NC_000913	3450170	3450175		0.070839
NC_000913	3450175	3450180		0.057329
NC_000913	3450180	3450185		0.033177
NC_000913	3450185	3450190		0.036673
NC_000913	3450190	3450195		0.028749
NC_000913	3450195	3450200		0.018255
NC_000913	3450200	3450205		0.017718
NC_000913	3450205	3450210		0.026470
NC_000913	3450210	3450215		0.035030
NC_000913	3450215	3450220		0.063763
NC_000913	3450220	3450225		0.076017
NC_000913	3450225	3450230		0.068615
NC_000913	3450230	3450235		0.128456
NC_000913	3450235	3450240		0.194880
NC_000913	3450240	3450245		0.232144
NC_000913	3450245	3450250		0.219742
NC_000913	3450250	3450255		0.246229
NC_000913	3450255	3450260		0.374563
NC_000913	3450260	3450265		0.072006
NC_000913	3450265	3450270		0.073217
NC_000913	3450270	3450275		0.114809
NC_000913	3450275	3450280		0.104233
NC_000913	3450280	3450285		0.096358
NC_000913	3450285	3450290		0.085399
NC_000913	3450290	3450295		0.130203
NC_000913	3450295	3450300		0.202765
NC_000913	3450300	3450305		0.191387
NC_000913	3450305	3450310		0.315047
NC_000913	3450310	3450315		0.177739
NC_000913	3450315	3450320		0.236328
NC_000913	3450320	3450325		0.244306
NC_000913	3450325	3450330		0.202982
NC_000913	3450330	3450335		0.261680
NC_000913	3450335	3450340		0.236446
NC_000913	3450340	3450345		0.266775
NC_000913	3450345	3450350		0.407605
NC_000913	3450350	3450355		0.238353
NC_000913	3450355	3450360		0.190820
NC_000913	3450360	3450365		0.127796
NC_000913	3450365	3450370		0.144462
NC_000913	3450370	3450375		0.117687
NC_000913	3450375	3450380		0.134157
NC_000913	3450380	3450385		0.223902
NC_000913	3450385	3450390		0.146228
NC_000913	3450390	3450395		0.049876
NC_000913	3450395	3450400		0.044881
NC_000913	3450400	3450405		0.032010
NC_000913	3450405	3450410		0.034387
NC_000913	3450410	3450415		0.023481
NC_000913	3450415	3450420		0.015917
NC_000913	3450420	3450425		0.025375
NC_000913	3450425	3450430		0.028847
NC_000913	3450430	3450435		0.025159
NC_000913	3450435	3450440		0.027807
NC_000913	3450440	3450445		0.025985
NC_000913	3450445	3450450		0.030476
NC_000913	3450450	3450455		0.028631
NC_000913	3450455	3450460		0.040075
NC_000913	3450460	3450465		0.032422
NC_000913	3450465	3450470		0.024615
NC_000913	3450470	3450475		0.034275
NC_000913	3450475	3450480		0.026932
NC_000913	3450480	3450485		0.022319
NC_000913	3450485	3450490		0.021966
NC_000913	3450490	3450495		0.032538
NC_000913	3450495	3450500		0.005558
NC_000913	3450500	3450505		0.001147
NC_000913	3450505	3450510		0.000737
NC_000913	3450510	3450515		0.001159
NC_000913	3450515	3450520		0.001100
NC_000913	3450520	3450525		0.000955
NC_000913	3450525	3450530		0.001082
NC_000913	3450530	3450535		0.000831
NC_000913	3450535	3450540		0.000928
NC_000913	3450540	3450545		0.001057
NC_000913	3450545	3450550		0.000845
NC_000913	3450550	3450555		0.001651
NC_000913	3450555	3450560		0.002103
NC_000913	3450560	3450565		0.003677
NC_000913	3450565	3450570		0.003590
NC_000913	3450570	3450575		0.014983
NC_000913	3450575	3450580		0.024094
NC_000913	3450580	3450585		0.029825
NC_000913	3450585	3450590		0.096755
NC_000913	3450590	3450595		0.072237
NC_000913	3450595	3450600		0.086349
NC_000913	3450600	3450605		0.147648
NC_000913	3450605	3450610		0.135685
NC_000913	3450610	3450615		0.180809
NC_000913	3450615	3450620		0.201829
NC_000913	3450620	3450625		0.173609
NC_000913	3450625	3450630		0.171248
NC_000913	3450630	3450635		0.151146
NC_000913	3450635	3450640		0.138899
NC_000913	3450640	3450645		0.171974
NC_000913	3450645	3450650		0.156635
NC_000913	3450650	3450655		0.113536
NC_000913	3450655	3450660		0.144884
NC_000913	3450660	3450665		0.136000
NC_000913	3450665	3450670		0.165186
NC_000913	3450670	3450675		0.162084
NC_000913	3450675	3450680		0.166559
NC_000913	3450680	3450685		0.249159
NC_000913	3450685	3450690		0.178918
NC_000913	3450690	3450695		0.192746
NC_000913	3450695	3450700		0.221149
NC_000913	3450700	3450705		0.266127
NC_000913	3450705	3450710		0.266449
NC_000913	3450710	3450715		0.215690
NC_000913	3450715	3450720		0.231830
NC_000913	3450720	3450725		0.177680
NC_000913	3450725	3450730		0.155819
NC_000913	3450730	3450735		0.151677
NC_000913	3450735	3450740		0.174349
NC_000913	3450740	3450745		0.174695
NC_000913	3450745	3450750		0.244755
NC_000913	3450750	3450755		0.377815
NC_000913	3450755	3450760		0.354709
NC_000913	3450760	3450765		0.536472
NC_000913	3450765	3450770		0.502223
NC_000913	3450770	3450775		0.623525
NC_000913	3450775	3450780		0.518537
NC_000913	3450780	3450785		0.131997
NC_000913	3450785	3450790		0.116942
NC_000913	3450790	3450795		0.114448
NC_000913	3450795	3450800		0.141748
NC_000913	3450800	3450805		0.149217
NC_000913	3450805	3450810		0.168626
NC_000913	3450810	3450815		0.301975
NC_000913	3450815	3450820		0.539600
NC_000913	3450820	3450825		0.619005
NC_000913	3450825	3450830		0.770645
NC_000913	3450830	3450835		0.634068
NC_000913	3450835	3450840		0.568329
NC_000913	3450840	3450845		0.506810
NC_000913	3450845	3450850		0.469262
NC_000913	3450850	3450855		0.591923
NC_000913	3450855	3450860		0.479353
NC_000913	3450860	3450865		0.615529
NC_000913	3450865	3450870		0.694939
NC_000913	3450870	3450875		0.629068
NC_000913	3450875	3450880		0.627779
NC_000913	3450880	3450885		0.442834
NC_000913	3450885	3450890		0.386550
NC_000913	3450890	3450895		0.465178
NC_000913	3450895	3450900		0.404207
NC_000913	3450900	3450905		0.235610
NC_000913	3450905	3450910		0.262384
NC_000913	3450910	3450915		0.277672
NC_000913	3450915	3450920		0.271121
NC_000913	3450920	3450925		0.288015
NC_000913	3450925	3450930		0.244501
NC_000913	3450930	3450935		0.348466
NC_000913	3450935	3450940		0.347786
NC_000913	3450940	3450945		0.595923
NC_000913	3450945	3450950		0.355553
NC_000913	3450950	3450955		0.273343
NC_000913	3450955	3450960		0.136458
NC_000913	3450960	3450965		0.102757
NC_000913	3450965	3450970		0.067170
NC_000913	3450970	3450975		0.064651
NC_000913	3450975	3450980		0.079378
NC_000913	3450980	3450985		0.065730
NC_000913	3450985	3450990		0.180387
NC_000913	3450990	3450995		0.223736
NC_000913	3450995	3451000		0.711301
NC_000913	3451000	3451005		0.672793
NC_000913	3451005	3451010		0.475438
NC_000913	3451010	3451015		0.492321
NC_000913	3451015	3451020		0.450288
NC_000913	3451020	3451025		0.407905
NC_000913	3451025	3451030		0.423777
NC_000913	3451030	3451035		0.411326
NC_000913	3451035	3451040		0.416448
NC_000913	3451040	3451045		0.547275
NC_000913	3451045	3451050		0.425076
NC_000913	3451050	3451055		0.410594
NC_000913	3451055	3451060		0.396257
NC_000913	3451060	3451065		0.194166
NC_000913	3451065	3451070		0.189276
NC_000913	3451070	3451075		0.195859
NC_000913	3451075	3451080		0.199707
NC_000913	3451080	3451085		0.171896
NC_000913	3451085	3451090		0.111005
NC_000913	3451090	3451095		0.098135
NC_000913	3451095	3451100		0.110524
NC_000913	3451100	3451105		0.100183
NC_000913	3451105	3451110		0.186324
NC_000913	3451110	3451115		0.228314
NC_000913	3451115	3451120		0.257533
NC_000913	3451120	3451125		0.370906
NC_000913	3451125	3451130		0.353309
NC_000913	3451130	3451135		0.379783
NC_000913	3451135	3451140		0.273476
NC_000913	3451140	3451145		0.260931
NC_000913	3451145	3451150		0.321667
NC_000913	3451150	3451155		0.315513
NC_000913	3451155	3451160		0.360429
NC_000913	3451160	3451165		0.460247
NC_000913	3451165	3451170		0.479696
NC_000913	3451170	3451175		0.292201
NC_000913	3451175	3451180		0.130898
NC_000913	3451180	3451185		0.092522
NC_000913	3451185	3451190		0.069317
NC_000913	3451190	3451195		0.074489
NC_000913	3451195	3451200		0.078289
NC_000913	3451200	3451205		0.072835
NC_000913	3451205	3451210		0.194339
NC_000913	3451210	3451215		0.279609
NC_000913	3451215	3451220		0.298898
NC_000913	3451220	3451225		0.359915
NC_000913	3451225	3451230		0.150306
NC_000913	3451230	3451235		0.191500
NC_000913	3451235	3451240		0.170700
NC_000913	3451240	3451245		0.165353
NC_000913	3451245	3451250		0.104313
NC_000913	3451250	3451255		0.122759
NC_000913	3451255	3451260		0.136005
NC_000913	3451260	3451265		0.153741
NC_000913	3451265	3451270		0.207726
NC_000913	3451270	3451275		0.234621
NC_000913	3451275	3451280		0.236161
NC_000913	3451280	3451285		0.236466
NC_000913	3451285	3451290		0.323557
NC_000913	3451290	3451295		0.461403
NC_000913	3451295	3451300		0.393819
NC_000913	3451300	3451305		0.399516
NC_000913	3451305	3451310		0.178886
NC_000913	3451310	3451315		0.123822
NC_000913	3451315	3451320		0.086681
NC_000913	3451320	3451325		0.089179
NC_000913	3451325	3451330		0.081176
NC_000913	3451330	3451335		0.081302
NC_000913	3451335	3451340		0.096645
NC_000913	3451340	3451345		0.133070
NC_000913	3451345	3451350		0.207399
NC_000913	3451350	3451355		0.548778
NC_000913	3451355	3451360		0.393971
NC_000913	3451360	3451365		0.311978
NC_000913	3451365	3451370		0.214807
NC_000913	3451370	3451375		0.208981
NC_000913	3451375	3451380		0.221378
NC_000913	3451380	3451385		0.291824
NC_000913	3451385	3451390		0.280986
NC_000913	3451390	3451395		0.213269
NC_000913	3451395	3451400		0.230501
NC_000913	3451400	3451405		0.255072
NC_000913	3451405	3451410		0.256732
NC_000913	3451410	3451415		0.329968
NC_000913	3451415	3451420		0.269243
NC_000913	3451420	3451425		0.202652
NC_000913	3451425	3451430		0.204541
NC_000913	3451430	3451435		0.207446
NC_000913	3451435	3451440		0.111220
NC_000913	3451440	3451445		0.098529
NC_000913	3451445	3451450		0.078293
NC_000913	3451450	3451455		0.096970
NC_000913	3451455	3451460		0.103859
NC_000913	3451460	3451465		0.124128
NC_000913	3451465	3451470		0.178064
NC_000913	3451470	3451475		0.152057
NC_000913	3451475	3451480		0.209209
NC_000913	3451480	3451485		0.145390
NC_000913	3451485	3451490		0.328581
NC_000913	3451490	3451495		0.313215
NC_000913	3451495	3451500		0.607422
NC_000913	3451500	3451505		0.616735
NC_000913	3451505	3451510		0.674225
NC_000913	3451510	3451515		0.632771
NC_000913	3451515	3451520		0.480624
NC_000913	3451520	3451525		0.543927
NC_000913	3451525	3451530		0.365845
NC_000913	3451530	3451535		0.245042
NC_000913	3451535	3451540		0.369369
NC_000913	3451540	3451545		0.312093
NC_000913	3451545	3451550		0.287662
NC_000913	3451550	3451555		0.287192
NC_000913	3451555	3451560		0.264736
NC_000913	3451560	3451565		0.210115
NC_000913	3451565	3451570		0.225764
NC_000913	3451570	3451575		0.230684
NC_000913	3451575	3451580		0.320339
NC_000913	3451580	3451585		0.286128
NC_000913	3451585	3451590		0.239834
NC_000913	3451590	3451595		0.302711
NC_000913	3451595	3451600		0.255457
NC_000913	3451600	3451605		0.217192
NC_000913	3451605	3451610		0.193858
NC_000913	3451610	3451615		0.172605
NC_000913	3451615	3451620		0.138437
NC_000913	3451620	3451625		0.145160
NC_000913	3451625	3451630		0.117597
NC_000913	3451630	3451635		0.106988
NC_000913	3451635	3451640		0.089456
NC_000913	3451640	3451645		0.068372
NC_000913	3451645	3451650		0.067743
NC_000913	3451650	3451655		0.057746
NC_000913	3451655	3451660		0.068730
NC_000913	3451660	3451665		0.058315
NC_000913	3451665	3451670		0.123657
NC_000913	3451670	3451675		0.103781
NC_000913	3451675	3451680		0.101244
NC_000913	3451680	3451685		0.109011
NC_000913	3451685	3451690		0.045418
NC_000913	3451690	3451695		0.058056
NC_000913	3451695	3451700		0.070707
NC_000913	3451700	3451705		0.106267
NC_000913	3451705	3451710		0.137365
NC_000913	3451710	3451715		0.227758
NC_000913	3451715	3451720		0.246256
NC_000913	3451720	3451725		0.183934
NC_000913	3451725	3451730		0.210220
NC_000913	3451730	3451735		0.174583
NC_000913	3451735	3451740		0.123795
NC_000913	3451740	3451745		0.113712
NC_000913	3451745	3451750		0.143951
NC_000913	3451750	3451755		0.124548
NC_000913	3451755	3451760		0.125432
NC_000913	3451760	3451765		0.118365
NC_000913	3451765	3451770		0.297040
NC_000913	3451770	3451775		0.306167
NC_000913	3451775	3451780		0.349735
NC_000913	3451780	3451785		0.371471
NC_000913	3451785	3451790		0.455015
NC_000913	3451790	3451795		0.511756
NC_000913	3451795	3451800		0.341897
NC_000913	3451800	3451805		0.331781
NC_000913	3451805	3451810		0.298976
NC_000913	3451810	3451815		0.297166
NC_000913	3451815	3451820		0.298829
NC_000913	3451820	3451825		0.196780
NC_000913	3451825	3451830		0.246615
NC_000913	3451830	3451835		0.356976
NC_000913	3451835	3451840		0.310046
NC_000913	3451840	3451845		0.336622
NC_000913	3451845	3451850		0.469536
NC_000913	3451850	3451855		0.606999
NC_000913	3451855	3451860		0.594637
NC_000913	3451860	3451865		0.398214
NC_000913	3451865	3451870		0.384802
NC_000913	3451870	3451875		0.412524
NC_000913	3451875	3451880		0.453643
NC_000913	3451880	3451885		0.347276
NC_000913	3451885	3451890		0.302386
NC_000913	3451890	3451895		0.323036
NC_000913	3451895	3451900		0.360044
NC_000913	3451900	3451905		0.420402
NC_000913	3451905	3451910		0.474743
NC_000913	3451910	3451915		0.571620
NC_000913	3451915	3451920		0.517084
NC_000913	3451920	3451925		0.463809
NC_000913	3451925	3451930		0.520859
NC_000913	3451930	3451935		0.551268
NC_000913	3451935	3451940		0.297322
NC_000913	3451940	3451945		0.240268
NC_000913	3451945	3451950		0.201758
NC_000913	3451950	3451955		0.175366
NC_000913	3451955	3451960		0.118916
NC_000913	3451960	3451965		0.123603
NC_000913	3451965	3451970		0.052066
NC_000913	3451970	3451975		0.041074
NC_000913	3451975	3451980		0.046150
NC_000913	3451980	3451985		0.043221
NC_000913	3451985	3451990		0.074934
NC_000913	3451990	3451995		0.117561
NC_000913	3451995	3452000		0.341078
NC_000913	3452000	3452005		0.292175
NC_000913	3452005	3452010		0.364403
NC_000913	3452010	3452015		0.373110
NC_000913	3452015	3452020		0.387108
NC_000913	3452020	3452025		0.310691
NC_000913	3452025	3452030		0.235817
NC_000913	3452030	3452035		0.201598
NC_000913	3452035	3452040		0.121864
NC_000913	3452040	3452045		0.111334
NC_000913	3452045	3452050		0.124589
NC_000913	3452050	3452055		0.092222
NC_000913	3452055	3452060		0.089917
NC_000913	3452060	3452065		0.100612
NC_000913	3452065	3452070		0.150535
NC_000913	3452070	3452075		0.175525
NC_000913	3452075	3452080		0.284726
NC_000913	3452080	3452085		0.258348
NC_000913	3452085	3452090		0.207604
NC_000913	3452090	3452095		0.193083
NC_000913	3452095	3452100		0.162982
NC_000913	3452100	3452105		0.201081
NC_000913	3452105	3452110		0.210097
NC_000913	3452110	3452115		0.164011
NC_000913	3452115	3452120		0.158206
NC_000913	3452120	3452125		0.204487
NC_000913	3452125	3452130		0.204357
NC_000913	3452130	3452135		0.198630
NC_000913	3452135	3452140		0.205424
NC_000913	3452140	3452145		0.135791
NC_000913	3452145	3452150		0.121910
NC_000913	3452150	3452155		0.165582
NC_000913	3452155	3452160		0.136612
NC_000913	3452160	3452165		0.103427
NC_000913	3452165	3452170		0.099394
NC_000913	3452170	3452175		0.138543
NC_000913	3452175	3452180		0.188361
NC_000913	3452180	3452185		0.176088
NC_000913	3452185	3452190		0.262772
NC_000913	3452190	3452195		0.163063
NC_000913	3452195	3452200		0.169696
NC_000913	3452200	3452205		0.166542
NC_000913	3452205	3452210		0.143796
NC_000913	3452210	3452215		0.111554
NC_000913	3452215	3452220		0.116759
NC_000913	3452220	3452225		0.138537
NC_000913	3452225	3452230		0.060862
NC_000913	3452230	3452235		0.012935
NC_000913	3452235	3452240		0.012671
NC_000913	3452240	3452245		0.005046
NC_000913	3452245	3452250		0.003783
NC_000913	3452250	3452255		0.002341
NC_000913	3452255	3452260		0.002070
NC_000913	3452260	3452265		0.002322
NC_000913	3452265	3452270		0.002449
NC_000913	3452270	3452275		0.003892
NC_000913	3452275	3452280		0.029599
NC_000913	3452280	3452285		0.023795
NC_000913	3452285	3452290		0.009402
NC_000913	3452290	3452295		0.036548
NC_000913	3452295	3452300		0.098677
NC_000913	3452300	3452305		0.151029
NC_000913	3452305	3452310		0.193580
NC_000913	3452310	3452315		0.166927
NC_000913	3452315	3452320		0.264277
NC_000913	3452320	3452325		0.173924
NC_000913	3452325	3452330		0.142356
NC_000913	3452330	3452335		0.140368
NC_000913	3452335	3452340		0.145384
NC_000913	3452340	3452345		0.151125
NC_000913	3452345	3452350		0.138312
NC_000913	3452350	3452355		0.168452
NC_000913	3452355	3452360		0.236937
NC_000913	3452360	3452365		0.333094
NC_000913	3452365	3452370		0.314617
NC_000913	3452370	3452375		0.327527
NC_000913	3452375	3452380		0.299696
NC_000913	3452380	3452385		0.309927
NC_000913	3452385	3452390		0.310953
NC_000913	3452390	3452395		0.330352
NC_000913	3452395	3452400		0.513585
NC_000913	3452400	3452405		0.482951
NC_000913	3452405	3452410		0.432692
NC_000913	3452410	3452415		0.554096
NC_000913	3452415	3452420		0.524661
NC_000913	3452420	3452425		0.515739
NC_000913	3452425	3452430		0.453999
NC_000913	3452430	3452435		0.486226
NC_000913	3452435	3452440		0.323689
NC_000913	3452440	3452445		0.264468
NC_000913	3452445	3452450		0.226960
NC_000913	3452450	3452455		0.242312
NC_000913	3452455	3452460		0.286396
NC_000913	3452460	3452465		0.193496
NC_000913	3452465	3452470		0.306643
NC_000913	3452470	3452475		0.298543
NC_000913	3452475	3452480		0.295936
NC_000913	3452480	3452485		0.303931
NC_000913	3452485	3452490		0.298002
NC_000913	3452490	3452495		0.271931
NC_000913	3452495	3452500		0.389816
NC_000913	3452500	3452505		0.308820
NC_000913	3452505	3452510		0.326547
NC_000913	3452510	3452515		0.320491
NC_000913	3452515	3452520		0.277506
NC_000913	3452520	3452525		0.311484
NC_000913	3452525	3452530		0.350290
NC_000913	3452530	3452535		0.402234
NC_000913	3452535	3452540		0.353726
NC_000913	3452540	3452545		0.292352
NC_000913	3452545	3452550		0.234244
NC_000913	3452550	3452555		0.261182
NC_000913	3452555	3452560		0.265094
NC_000913	3452560	3452565		0.240739
NC_000913	3452565	3452570		0.147568
NC_000913	3452570	3452575		0.097753
NC_000913	3452575	3452580		0.032984
NC_000913	3452580	3452585		0.025411
NC_000913	3452585	3452590		0.036699
NC_000913	3452590	3452595		0.027966
NC_000913	3452595	3452600		0.025353
NC_000913	3452600	3452605		0.045303
NC_000913	3452605	3452610		0.020591
NC_000913	3452610	3452615		0.029897
NC_000913	3452615	3452620		0.041018
NC_000913	3452620	3452625		0.058111
NC_000913	3452625	3452630		0.093646
NC_000913	3452630	3452635		0.093508
NC_000913	3452635	3452640		0.101712
NC_000913	3452640	3452645		0.129543
NC_000913	3452645	3452650		0.112242
NC_000913	3452650	3452655		0.086397
NC_000913	3452655	3452660		0.048910
NC_000913	3452660	3452665		0.042646
NC_000913	3452665	3452670		0.104062
NC_000913	3452670	3452675		0.101652
NC_000913	3452675	3452680		0.140915
NC_000913	3452680	3452685		0.140469
NC_000913	3452685	3452690		0.132888
NC_000913	3452690	3452695		0.112698
NC_000913	3452695	3452700		0.131882
NC_000913	3452700	3452705		0.099021
NC_000913	3452705	3452710		0.121717
NC_000913	3452710	3452715		0.110198
NC_000913	3452715	3452720		0.119357
NC_000913	3452720	3452725		0.128279
NC_000913	3452725	3452730		0.134259
NC_000913	3452730	3452735		0.109834
NC_000913	3452735	3452740		0.123481
NC_000913	3452740	3452745		0.159963
NC_000913	3452745	3452750		0.188284
NC_000913	3452750	3452755		0.204549
NC_000913	3452755	3452760		0.194712
NC_000913	3452760	3452765		0.201310
NC_000913	3452765	3452770		0.193348
NC_000913	3452770	3452775		0.216724
NC_000913	3452775	3452780		0.213261
NC_000913	3452780	3452785		0.157994
NC_000913	3452785	3452790		0.144455
NC_000913	3452790	3452795		0.094709
NC_000913	3452795	3452800		0.098768
NC_000913	3452800	3452805		0.066753
NC_000913	3452805	3452810		0.053680
NC_000913	3452810	3452815		0.044265
NC_000913	3452815	3452820		0.082949
NC_000913	3452820	3452825		0.099683
NC_000913	3452825	3452830		0.102837
NC_000913	3452830	3452835		0.133480
NC_000913	3452835	3452840		0.149419
NC_000913	3452840	3452845		0.248600
NC_000913	3452845	3452850		0.261747
NC_000913	3452850	3452855		0.160038
NC_000913	3452855	3452860		0.129239
NC_000913	3452860	3452865		0.065575
NC_000913	3452865	3452870		0.027029
NC_000913	3452870	3452875		0.022515
NC_000913	3452875	3452880		0.022247
NC_000913	3452880	3452885		0.007147
NC_000913	3452885	3452890		0.013133
NC_000913	3452890	3452895		0.010070
NC_000913	3452895	3452900		0.009463
NC_000913	3452900	3452905		0.020521
NC_000913	3452905	3452910		0.014970
NC_000913	3452910	3452915		0.026201
NC_000913	3452915	3452920		0.031474
NC_000913	3452920	3452925		0.022831
NC_000913	3452925	3452930		0.049802
NC_000913	3452930	3452935		0.227757
NC_000913	3452935	3452940		0.489863
NC_000913	3452940	3452945		0.520730
NC_000913	3452945	3452950		0.500820
NC_000913	3452950	3452955		0.550673
NC_000913	3452955	3452960		0.473107
NC_000913	3452960	3452965		0.494576
NC_000913	3452965	3452970		0.534134
NC_000913	3452970	3452975		0.470968
NC_000913	3452975	3452980		0.291853
NC_000913	3452980	3452985		0.275923
NC_000913	3452985	3452990		0.287984
NC_000913	3452990	3452995		0.351026
NC_000913	3452995	3453000		0.358031
NC_000913	3453000	3453005		0.363248
NC_000913	3453005	3453010		0.505851
NC_000913	3453010	3453015		0.667426
NC_000913	3453015	3453020		0.694806
NC_000913	3453020	3453025		0.473341
NC_000913	3453025	3453030		0.476554
NC_000913	3453030	3453035		0.288504
NC_000913	3453035	3453040		0.297230
NC_000913	3453040	3453045		0.253217
NC_000913	3453045	3453050		0.239266
NC_000913	3453050	3453055		0.215658
NC_000913	3453055	3453060		0.176133
NC_000913	3453060	3453065		0.226922
NC_000913	3453065	3453070		0.243407
NC_000913	3453070	3453075		0.148987
NC_000913	3453075	3453080		0.165264
NC_000913	3453080	3453085		0.232379
NC_000913	3453085	3453090		0.216063
NC_000913	3453090	3453095		0.158227
NC_000913	3453095	3453100		0.189515
NC_000913	3453100	3453105		0.271626
NC_000913	3453105	3453110		0.182377
NC_000913	3453110	3453115		0.206820
NC_000913	3453115	3453120		0.166970
NC_000913	3453120	3453125		0.135656
NC_000913	3453125	3453130		0.061879
NC_000913	3453130	3453135		0.073740
NC_000913	3453135	3453140		0.064409
NC_000913	3453140	3453145		0.056657
NC_000913	3453145	3453150		0.044402
NC_000913	3453150	3453155		0.051360
NC_000913	3453155	3453160		0.052385
NC_000913	3453160	3453165		0.066048
NC_000913	3453165	3453170		0.079823
NC_000913	3453170	3453175		0.133091
NC_000913	3453175	3453180		0.153275
NC_000913	3453180	3453185		0.136788
NC_000913	3453185	3453190		0.124352
NC_000913	3453190	3453195		0.069142
NC_000913	3453195	3453200		0.040083
NC_000913	3453200	3453205		0.029381
NC_000913	3453205	3453210		0.022821
NC_000913	3453210	3453215		0.022283
NC_000913	3453215	3453220		0.017600
NC_000913	3453220	3453225		0.006472
NC_000913	3453225	3453230		0.001051
NC_000913	3453230	3453235		0.000520
NC_000913	3453235	3453240		0.000076
NC_000913	3453240	3453245		0.000095
NC_000913	3453245	3453250		0.000116
NC_000913	3453250	3453255		0.000040
NC_000913	3453255	3453260		0.000020
NC_000913	3453260	3453265		0.000011
NC_000913	3453265	3453270		0.000015
NC_000913	3453270	3453275		0.000007
NC_000913	3453275	3453280		0.000003
NC_000913	3453280	3453285		0.000002
NC_000913	3453285	3453290		0.000001
NC_000913	3453290	3453295		0.000001
NC_000913	3453295	3453300		0.000024
NC_000913	3453300	3453305		0.000004
NC_000913	3453305	3453310		0.000002
NC_000913	3453310	3453315		0.000002
NC_000913	3453315	3453320		0.000001
NC_000913	3453320	3453325		0.000001
NC_000913	3453325	3453330		0.000004
NC_000913	3453330	3453335		0.000004
NC_000913	3453335	3453340		0.000003
NC_000913	3453340	3453345		0.000021
NC_000913	3453345	3453350		0.000079
NC_000913	3453350	3453355		0.000190
NC_000913	3453355	3453360		0.000390
NC_000913	3453360	3453365		0.000651
NC_000913	3453365	3453370		0.000661
NC_000913	3453370	3453375		0.001099
NC_000913	3453375	3453380		0.004593
NC_000913	3453380	3453385		0.006394
NC_000913	3453385	3453390		0.012039
NC_000913	3453390	3453395		0.014688
NC_000913	3453395	3453400		0.016231
NC_000913	3453400	3453405		0.025265
NC_000913	3453405	3453410		0.023489
NC_000913	3453410	3453415		0.017884
NC_000913	3453415	3453420		0.017269
NC_000913	3453420	3453425		0.005089
NC_000913	3453425	3453430		0.002679
NC_000913	3453430	3453435		0.002570
NC_000913	3453435	3453440		0.003024
NC_000913	3453440	3453445		0.003511
NC_000913	3453445	3453450		0.004406
NC_000913	3453450	3453455		0.020676
NC_000913	3453455	3453460		0.059109
NC_000913	3453460	3453465		0.064788
NC_000913	3453465	3453470		0.065974
NC_000913	3453470	3453475		0.088617
NC_000913	3453475	3453480		0.164127
NC_000913	3453480	3453485		0.274676
NC_000913	3453485	3453490		0.327654
NC_000913	3453490	3453495		0.304648
NC_000913	3453495	3453500		0.298735
NC_000913	3453500	3453505		0.361804
NC_000913	3453505	3453510		0.459475
NC_000913	3453510	3453515		0.453943
NC_000913	3453515	3453520		0.183370
NC_000913	3453520	3453525		0.127787
NC_000913	3453525	3453530		0.065967
NC_000913	3453530	3453535		0.032882
NC_000913	3453535	3453540		0.031785
NC_000913	3453540	3453545		0.012112
NC_000913	3453545	3453550		0.009798
NC_000913	3453550	3453555		0.011002
NC_000913	3453555	3453560		0.010097
NC_000913	3453560	3453565		0.004112
NC_000913	3453565	3453570		0.005781
NC_000913	3453570	3453575		0.008385
NC_000913	3453575	3453580		0.014434
NC_000913	3453580	3453585		0.017811
NC_000913	3453585	3453590		0.020776
NC_000913	3453590	3453595		0.032371
NC_000913	3453595	3453600		0.029066
NC_000913	3453600	3453605		0.053631
NC_000913	3453605	3453610		0.043079
NC_000913	3453610	3453615		0.025777
NC_000913	3453615	3453620		0.025111
NC_000913	3453620	3453625		0.018186
NC_000913	3453625	3453630		0.029122
NC_000913	3453630	3453635		0.027923
NC_000913	3453635	3453640		0.045959
NC_000913	3453640	3453645		0.103767
NC_000913	3453645	3453650		0.134279
NC_000913	3453650	3453655		0.157341
NC_000913	3453655	3453660		0.300309
NC_000913	3453660	3453665		0.119659
NC_000913	3453665	3453670		0.116175
NC_000913	3453670	3453675		0.088436
NC_000913	3453675	3453680		0.072415
NC_000913	3453680	3453685		0.070411
NC_000913	3453685	3453690		0.087621
NC_000913	3453690	3453695		0.096573
NC_000913	3453695	3453700		0.186547
NC_000913	3453700	3453705		0.280096
NC_000913	3453705	3453710		0.370847
NC_000913	3453710	3453715		0.230702
NC_000913	3453715	3453720		0.181629
NC_000913	3453720	3453725		0.176666
NC_000913	3453725	3453730		0.172138
NC_000913	3453730	3453735		0.164166
NC_000913	3453735	3453740		0.190665
NC_000913	3453740	3453745		0.215108
NC_000913	3453745	3453750		0.475688
NC_000913	3453750	3453755		0.961874
NC_000913	3453755	3453760		0.846523
NC_000913	3453760	3453765		0.815341
NC_000913	3453765	3453770		0.927454
NC_000913	3453770	3453775		0.783559
NC_000913	3453775	3453780		0.762773
NC_000913	3453780	3453785		0.692579
NC_000913	3453785	3453790		0.637201
NC_000913	3453790	3453795		0.406351
NC_000913	3453795	3453800		0.555538
NC_000913	3453800	3453805		0.560609
NC_000913	3453805	3453810		0.872875
NC_000913	3453810	3453815		0.934430
NC_000913	3453815	3453820		0.904713
NC_000913	3453820	3453825		1.144299
NC_000913	3453825	3453830		2.048101
NC_000913	3453830	3453835		0.986643
NC_000913	3453835	3453840		0.617345
NC_000913	3453840	3453845		0.268251
NC_000913	3453845	3453850		0.143595
NC_000913	3453850	3453855		0.108023
NC_000913	3453855	3453860		0.132315
NC_000913	3453860	3453865		0.142747
NC_000913	3453865	3453870		0.135878
NC_000913	3453870	3453875		0.104846
NC_000913	3453875	3453880		0.091876
NC_000913	3453880	3453885		0.095092
NC_000913	3453885	3453890		0.137532
NC_000913	3453890	3453895		0.176157
NC_000913	3453895	3453900		0.168086
NC_000913	3453900	3453905		0.130716
NC_000913	3453905	3453910		0.116929
NC_000913	3453910	3453915		0.247734
NC_000913	3453915	3453920		0.423034
NC_000913	3453920	3453925		0.400060
NC_000913	3453925	3453930		0.332564
NC_000913	3453930	3453935		0.704238
NC_000913	3453935	3453940		0.487481
NC_000913	3453940	3453945		0.414238
NC_000913	3453945	3453950		0.372117
NC_000913	3453950	3453955		0.456968
NC_000913	3453955	3453960		0.405833
NC_000913	3453960	3453965		0.441995
NC_000913	3453965	3453970		0.502657
NC_000913	3453970	3453975		0.632252
NC_000913	3453975	3453980		0.461970
NC_000913	3453980	3453985		0.079953
NC_000913	3453985	3453990		0.030657
NC_000913	3453990	3453995		0.040265
NC_000913	3453995	3454000		0.040780
NC_000913	3454000	3454005		0.044347
NC_000913	3454005	3454010		0.043107
NC_000913	3454010	3454015		0.049426
NC_000913	3454015	3454020		0.098215
NC_000913	3454020	3454025		0.074995
NC_000913	3454025	3454030		0.076122
NC_000913	3454030	3454035		0.077986
NC_000913	3454035	3454040		0.068256
NC_000913	3454040	3454045		0.052965
NC_000913	3454045	3454050		0.042688
NC_000913	3454050	3454055		0.052094
NC_000913	3454055	3454060		0.053045
NC_000913	3454060	3454065		0.037619
NC_000913	3454065	3454070		0.033561
NC_000913	3454070	3454075		0.053182
NC_000913	3454075	3454080		0.038356
NC_000913	3454080	3454085		0.048367
NC_000913	3454085	3454090		0.076344
NC_000913	3454090	3454095		0.158348
NC_000913	3454095	3454100		0.070594
NC_000913	3454100	3454105		0.050977
NC_000913	3454105	3454110		0.049845
NC_000913	3454110	3454115		0.041285
NC_000913	3454115	3454120		0.048068
NC_000913	3454120	3454125		0.043547
NC_000913	3454125	3454130		0.093622
NC_000913	3454130	3454135		0.078224
NC_000913	3454135	3454140		0.120913
NC_000913	3454140	3454145		0.075235
NC_000913	3454145	3454150		0.078247
NC_000913	3454150	3454155		0.055977
NC_000913	3454155	3454160		0.032795
NC_000913	3454160	3454165		0.035678
NC_000913	3454165	3454170		0.051347
NC_000913	3454170	3454175		0.067082
NC_000913	3454175	3454180		0.108034
NC_000913	3454180	3454185		0.180453
NC_000913	3454185	3454190		0.254084
NC_000913	3454190	3454195		0.281593
NC_000913	3454195	3454200		0.463585
NC_000913	3454200	3454205		0.302671
NC_000913	3454205	3454210		0.257241
NC_000913	3454210	3454215		0.279262
NC_000913	3454215	3454220		0.311508
NC_000913	3454220	3454225		0.365434
NC_000913	3454225	3454230		0.342533
NC_000913	3454230	3454235		0.284703
NC_000913	3454235	3454240		0.279499
NC_000913	3454240	3454245		0.273051
NC_000913	3454245	3454250		0.361877
NC_000913	3454250	3454255		0.419277
NC_000913	3454255	3454260		0.247789
NC_000913	3454260	3454265		0.150985
NC_000913	3454265	3454270		0.208967
NC_000913	3454270	3454275		0.299603
NC_000913	3454275	3454280		0.322465
NC_000913	3454280	3454285		0.343749
NC_000913	3454285	3454290		0.368894
NC_000913	3454290	3454295		0.300847
NC_000913	3454295	3454300		0.341365
NC_000913	3454300	3454305		0.332094
NC_000913	3454305	3454310		0.210614
NC_000913	3454310	3454315		0.104559
NC_000913	3454315	3454320		0.105770
NC_000913	3454320	3454325		0.086710
NC_000913	3454325	3454330		0.087026
NC_000913	3454330	3454335		0.085128
NC_000913	3454335	3454340		0.114415
NC_000913	3454340	3454345		0.201666
NC_000913	3454345	3454350		0.261113
NC_000913	3454350	3454355		0.232335
NC_000913	3454355	3454360		0.268476
NC_000913	3454360	3454365		0.300818
NC_000913	3454365	3454370		0.110190
NC_000913	3454370	3454375		0.123745
NC_000913	3454375	3454380		0.103739
NC_000913	3454380	3454385		0.132082
NC_000913	3454385	3454390		0.158958
NC_000913	3454390	3454395		0.138478
NC_000913	3454395	3454400		0.106352
NC_000913	3454400	3454405		0.104847
NC_000913	3454405	3454410		0.253819
NC_000913	3454410	3454415		0.511621
NC_000913	3454415	3454420		0.300302
NC_000913	3454420	3454425		0.225430
NC_000913	3454425	3454430		0.187524
NC_000913	3454430	3454435		0.194288
NC_000913	3454435	3454440		0.204132
NC_000913	3454440	3454445		0.217688
NC_000913	3454445	3454450		0.208982
NC_000913	3454450	3454455		0.250091
NC_000913	3454455	3454460		0.338997
NC_000913	3454460	3454465		0.433026
NC_000913	3454465	3454470		0.411609
NC_000913	3454470	3454475		0.473719
NC_000913	3454475	3454480		0.352003
NC_000913	3454480	3454485		0.350286
NC_000913	3454485	3454490		0.321440
NC_000913	3454490	3454495		0.325720
NC_000913	3454495	3454500		0.262066
NC_000913	3454500	3454505		0.471142
NC_000913	3454505	3454510		0.360761
NC_000913	3454510	3454515		0.273268
NC_000913	3454515	3454520		0.257756
NC_000913	3454520	3454525		0.235903
NC_000913	3454525	3454530		0.161489
NC_000913	3454530	3454535		0.302518
NC_000913	3454535	3454540		0.328407
NC_000913	3454540	3454545		0.613265
NC_000913	3454545	3454550		0.877983
NC_000913	3454550	3454555		0.595636
NC_000913	3454555	3454560		0.989821
NC_000913	3454560	3454565		0.652257
NC_000913	3454565	3454570		0.785013
NC_000913	3454570	3454575		0.619980
NC_000913	3454575	3454580		0.362887
NC_000913	3454580	3454585		0.393824
NC_000913	3454585	3454590		0.466018
NC_000913	3454590	3454595		0.405145
NC_000913	3454595	3454600		0.394708
NC_000913	3454600	3454605		0.435639
NC_000913	3454605	3454610		0.512961
NC_000913	3454610	3454615		0.669897
NC_000913	3454615	3454620		0.525102
NC_000913	3454620	3454625		0.564950
NC_000913	3454625	3454630		0.458344
NC_000913	3454630	3454635		0.469336
NC_000913	3454635	3454640		0.509942
NC_000913	3454640	3454645		0.434925
NC_000913	3454645	3454650		0.511311
NC_000913	3454650	3454655		0.427355
NC_000913	3454655	3454660		0.437829
NC_000913	3454660	3454665		0.323836
NC_000913	3454665	3454670		0.250119
NC_000913	3454670	3454675		0.191964
NC_000913	3454675	3454680		0.061277
NC_000913	3454680	3454685		0.056477
NC_000913	3454685	3454690		0.043866
NC_000913	3454690	3454695		0.047484
NC_000913	3454695	3454700		0.048860
NC_000913	3454700	3454705		0.048804
NC_000913	3454705	3454710		0.166995
NC_000913	3454710	3454715		0.279524
NC_000913	3454715	3454720		0.638351
NC_000913	3454720	3454725		0.494807
NC_000913	3454725	3454730		0.522556
NC_000913	3454730	3454735		0.143772
NC_000913	3454735	3454740		0.107568
NC_000913	3454740	3454745		0.112302
NC_000913	3454745	3454750		0.014013
NC_000913	3454750	3454755		0.009200
NC_000913	3454755	3454760		0.008921
NC_000913	3454760	3454765		0.008229
NC_000913	3454765	3454770		0.009670
NC_000913	3454770	3454775		0.012288
NC_000913	3454775	3454780		0.101041
NC_000913	3454780	3454785		0.045587
NC_000913	3454785	3454790		0.035504
NC_000913	3454790	3454795		0.040192
NC_000913	3454795	3454800		0.041012
NC_000913	3454800	3454805		0.040091
NC_000913	3454805	3454810		0.038959
NC_000913	3454810	3454815		0.056176
NC_000913	3454815	3454820		0.114134
NC_000913	3454820	3454825		0.166017
NC_000913	3454825	3454830		0.250348
NC_000913	3454830	3454835		0.718092
NC_000913	3454835	3454840		0.667630
NC_000913	3454840	3454845		0.439269
NC_000913	3454845	3454850		0.243805
NC_000913	3454850	3454855		0.085216
NC_000913	3454855	3454860		0.100582
NC_000913	3454860	3454865		0.079578
NC_000913	3454865	3454870		0.099460
NC_000913	3454870	3454875		0.066099
NC_000913	3454875	3454880		0.056031
NC_000913	3454880	3454885		0.071403
NC_000913	3454885	3454890		0.478225
NC_000913	3454890	3454895		0.331488
NC_000913	3454895	3454900		0.548217
NC_000913	3454900	3454905		0.182001
NC_000913	3454905	3454910		0.212803
NC_000913	3454910	3454915		0.123699
NC_000913	3454915	3454920		0.105805
NC_000913	3454920	3454925		0.089247
NC_000913	3454925	3454930		0.094620
NC_000913	3454930	3454935		0.100562
NC_000913	3454935	3454940		0.114724
NC_000913	3454940	3454945		0.159619
NC_000913	3454945	3454950		0.172227
NC_000913	3454950	3454955		0.200857
NC_000913	3454955	3454960		0.172571
NC_000913	3454960	3454965		0.173222
NC_000913	3454965	3454970		0.193399
NC_000913	3454970	3454975		0.067585
NC_000913	3454975	3454980		0.072870
NC_000913	3454980	3454985		0.082392
NC_000913	3454985	3454990		0.094164
NC_000913	3454990	3454995		0.121756
NC_000913	3454995	3455000		0.148639
NC_000913	3455000	3455005		0.290487
NC_000913	3455005	3455010		0.295513
NC_000913	3455010	3455015		0.277303
NC_000913	3455015	3455020		0.289253
NC_000913	3455020	3455025		0.353905
NC_000913	3455025	3455030		0.865815
NC_000913	3455030	3455035		0.678594
NC_000913	3455035	3455040		0.781667
NC_000913	3455040	3455045		0.742963
NC_000913	3455045	3455050		0.681456
NC_000913	3455050	3455055		0.373412
NC_000913	3455055	3455060		0.068325
NC_000913	3455060	3455065		0.110047
NC_000913	3455065	3455070		0.118722
NC_000913	3455070	3455075		0.108430
NC_000913	3455075	3455080		0.108538
NC_000913	3455080	3455085		0.126533
NC_000913	3455085	3455090		0.168695
NC_000913	3455090	3455095		0.989492
NC_000913	3455095	3455100		0.974788
NC_000913	3455100	3455105		0.919560
NC_000913	3455105	3455110		0.992219
NC_000913	3455110	3455115		0.791995
NC_000913	3455115	3455120		0.816148
NC_000913	3455120	3455125		0.860844
NC_000913	3455125	3455130		0.892547
NC_000913	3455130	3455135		1.098582
NC_000913	3455135	3455140		1.112626
NC_000913	3455140	3455145		0.952678
NC_000913	3455145	3455150		0.943655
NC_000913	3455150	3455155		0.928292
NC_000913	3455155	3455160		0.691928
NC_000913	3455160	3455165		0.950582
NC_000913	3455165	3455170		1.014617
NC_000913	3455170	3455175		0.963461
NC_000913	3455175	3455180		1.035712
NC_000913	3455180	3455185		1.128160
NC_000913	3455185	3455190		0.862007
NC_000913	3455190	3455195		0.952983
NC_000913	3455195	3455200		0.975801
NC_000913	3455200	3455205		1.007563
NC_000913	3455205	3455210		0.752263
NC_000913	3455210	3455215		0.575160
NC_000913	3455215	3455220		0.405240
NC_000913	3455220	3455225		0.375647
NC_000913	3455225	3455230		0.328741
NC_000913	3455230	3455235		0.306404
NC_000913	3455235	3455240		0.284158
NC_000913	3455240	3455245		0.231758
NC_000913	3455245	3455250		0.265887
NC_000913	3455250	3455255		0.277806
NC_000913	3455255	3455260		0.323430
NC_000913	3455260	3455265		0.517160
NC_000913	3455265	3455270		0.663774
NC_000913	3455270	3455275		0.873624
NC_000913	3455275	3455280		0.908978
NC_000913	3455280	3455285		0.501795
NC_000913	3455285	3455290		0.570509
NC_000913	3455290	3455295		0.383652
NC_000913	3455295	3455300		0.357587
NC_000913	3455300	3455305		0.316458
NC_000913	3455305	3455310		0.353865
NC_000913	3455310	3455315		0.338533
NC_000913	3455315	3455320		0.324941
NC_000913	3455320	3455325		0.330954
NC_000913	3455325	3455330		0.395102
NC_000913	3455330	3455335		0.264527
NC_000913	3455335	3455340		0.181927
NC_000913	3455340	3455345		0.167472
NC_000913	3455345	3455350		0.210229
NC_000913	3455350	3455355		0.188915
NC_000913	3455355	3455360		0.270309
NC_000913	3455360	3455365		0.396769
NC_000913	3455365	3455370		0.327688
NC_000913	3455370	3455375		0.438782
NC_000913	3455375	3455380		0.523289
NC_000913	3455380	3455385		0.604191
NC_000913	3455385	3455390		0.727628
NC_000913	3455390	3455395		0.892110
NC_000913	3455395	3455400		0.871372
NC_000913	3455400	3455405		1.107272
NC_000913	3455405	3455410		1.194125
NC_000913	3455410	3455415		1.297330
NC_000913	3455415	3455420		1.779943
NC_000913	3455420	3455425		1.309198
NC_000913	3455425	3455430		1.801971
NC_000913	3455430	3455435		1.911570
NC_000913	3455435	3455440		2.064687
NC_000913	3455440	3455445		2.068173
NC_000913	3455445	3455450		2.763801
NC_000913	3455450	3455455		2.905835
NC_000913	3455455	3455460		3.028179
NC_000913	3455460	3455465		5.405000
NC_000913	3455465	3455470		7.523810
NC_000913	3455470	3455475		10.293335
NC_000913	3455475	3455480		5.332391
NC_000913	3455480	3455485		4.682124
NC_000913	3455485	3455490		2.493659
NC_000913	3455490	3455495		2.546080
NC_000913	3455495	3455500		1.970402
NC_000913	3455500	3455505		1.164717
NC_000913	3455505	3455510		0.476001
NC_000913	3455510	3455515		0.378059
NC_000913	3455515	3455520		0.375495
NC_000913	3455520	3455525		0.386680
NC_000913	3455525	3455530		0.423634
NC_000913	3455530	3455535		0.432047
NC_000913	3455535	3455540		0.394935
NC_000913	3455540	3455545		0.460323
NC_000913	3455545	3455550		0.429123
NC_000913	3455550	3455555		0.414788
NC_000913	3455555	3455560		0.340661
NC_000913	3455560	3455565		0.363776
NC_000913	3455565	3455570		0.216862
NC_000913	3455570	3455575		0.130671
NC_000913	3455575	3455580		0.121022
NC_000913	3455580	3455585		0.085708
NC_000913	3455585	3455590		0.084279
NC_000913	3455590	3455595		0.078147
NC_000913	3455595	3455600		0.081627
NC_000913	3455600	3455605		0.083612
NC_000913	3455605	3455610		0.087514
NC_000913	3455610	3455615		0.167855
NC_000913	3455615	3455620		0.403223
NC_000913	3455620	3455625		0.648214
NC_000913	3455625	3455630		0.706752
NC_000913	3455630	3455635		0.765454
NC_000913	3455635	3455640		1.256249
NC_000913	3455640	3455645		1.489235
NC_000913	3455645	3455650		1.420802
NC_000913	3455650	3455655		1.232821
NC_000913	3455655	3455660		1.163828
NC_000913	3455660	3455665		1.106863
NC_000913	3455665	3455670		1.015416
NC_000913	3455670	3455675		0.888526
NC_000913	3455675	3455680		1.094834
NC_000913	3455680	3455685		0.853185
NC_000913	3455685	3455690		0.877295
NC_000913	3455690	3455695		0.636731
NC_000913	3455695	3455700		0.463973
NC_000913	3455700	3455705		0.326235
NC_000913	3455705	3455710		0.274591
NC_000913	3455710	3455715		0.208998
NC_000913	3455715	3455720		0.150642
NC_000913	3455720	3455725		0.194142
NC_000913	3455725	3455730		0.209498
NC_000913	3455730	3455735		0.153948
NC_000913	3455735	3455740		0.137593
NC_000913	3455740	3455745		0.102812
NC_000913	3455745	3455750		0.128641
NC_000913	3455750	3455755		0.118912
NC_000913	3455755	3455760		0.138672
NC_000913	3455760	3455765		0.126509
NC_000913	3455765	3455770		0.121728
NC_000913	3455770	3455775		0.140942
NC_000913	3455775	3455780		0.137790
NC_000913	3455780	3455785		0.114869
NC_000913	3455785	3455790		0.106204
NC_000913	3455790	3455795		0.108206
NC_000913	3455795	3455800		0.112515
NC_000913	3455800	3455805		0.089532
NC_000913	3455805	3455810		0.111746
NC_000913	3455810	3455815		0.128700
NC_000913	3455815	3455820		0.085807
NC_000913	3455820	3455825		0.083275
NC_000913	3455825	3455830		0.088086
NC_000913	3455830	3455835		0.011926
NC_000913	3455835	3455840		0.009745
NC_000913	3455840	3455845		0.006156
NC_000913	3455845	3455850		0.005849
NC_000913	3455850	3455855		0.006318
NC_000913	3455855	3455860		0.006280
NC_000913	3455860	3455865		0.004478
NC_000913	3455865	3455870		0.005794
NC_000913	3455870	3455875		0.004260
NC_000913	3455875	3455880		0.004365
NC_000913	3455880	3455885		0.043126
NC_000913	3455885	3455890		0.105555
NC_000913	3455890	3455895		0.073612
NC_000913	3455895	3455900		0.149819
NC_000913	3455900	3455905		0.603652
NC_000913	3455905	3455910		0.959930
NC_000913	3455910	3455915		0.527092
NC_000913	3455915	3455920		0.540867
NC_000913	3455920	3455925		0.414204
NC_000913	3455925	3455930		0.335555
NC_000913	3455930	3455935		0.254451
NC_000913	3455935	3455940		0.099851
NC_000913	3455940	3455945		0.074290
NC_000913	3455945	3455950		0.051851
NC_000913	3455950	3455955		0.060846
NC_000913	3455955	3455960		0.070006
NC_000913	3455960	3455965		0.075688
NC_000913	3455965	3455970		0.109056
NC_000913	3455970	3455975		0.638533
NC_000913	3455975	3455980		1.186677
NC_000913	3455980	3455985		1.248693
NC_000913	3455985	3455990		1.016789
NC_000913	3455990	3455995		0.819259
NC_000913	3455995	3456000		0.789375
NC_000913	3456000	3456005		0.648482
NC_000913	3456005	3456010		0.563763
NC_000913	3456010	3456015		0.437337
NC_000913	3456015	3456020		0.479131
NC_000913	3456020	3456025		0.364348
NC_000913	3456025	3456030		0.208206
NC_000913	3456030	3456035		0.196674
NC_000913	3456035	3456040		0.186779
NC_000913	3456040	3456045		0.184464
NC_000913	3456045	3456050		0.190721
NC_000913	3456050	3456055		0.186832
NC_000913	3456055	3456060		0.222608
NC_000913	3456060	3456065		0.187616
NC_000913	3456065	3456070		0.193892
NC_000913	3456070	3456075		0.265101
NC_000913	3456075	3456080		0.419514
NC_000913	3456080	3456085		0.401583
NC_000913	3456085	3456090		0.471295
NC_000913	3456090	3456095		0.478976
NC_000913	3456095	3456100		0.708620
NC_000913	3456100	3456105		1.068374
NC_000913	3456105	3456110		1.786943
NC_000913	3456110	3456115		2.368223
NC_000913	3456115	3456120		2.411449
NC_000913	3456120	3456125		2.617404
NC_000913	3456125	3456130		2.677548
NC_000913	3456130	3456135		2.054734
NC_000913	3456135	3456140		2.050126
NC_000913	3456140	3456145		1.064004
NC_000913	3456145	3456150		0.957903
NC_000913	3456150	3456155		0.645927
NC_000913	3456155	3456160		0.749885
NC_000913	3456160	3456165		0.929860
NC_000913	3456165	3456170		0.866834
NC_000913	3456170	3456175		0.768608
NC_000913	3456175	3456180		1.163192
NC_000913	3456180	3456185		1.468726
NC_000913	3456185	3456190		1.527860
NC_000913	3456190	3456195		1.536759
NC_000913	3456195	3456200		2.005846
NC_000913	3456200	3456205		2.335897
NC_000913	3456205	3456210		3.089255
NC_000913	3456210	3456215		2.042319
NC_000913	3456215	3456220		2.000255
NC_000913	3456220	3456225		1.800710
NC_000913	3456225	3456230		1.071958
NC_000913	3456230	3456235		0.946973
NC_000913	3456235	3456240		0.481648
NC_000913	3456240	3456245		0.412645
NC_000913	3456245	3456250		0.454677
NC_000913	3456250	3456255		0.484435
NC_000913	3456255	3456260		0.529586
NC_000913	3456260	3456265		0.524466
NC_000913	3456265	3456270		0.552863
NC_000913	3456270	3456275		1.027623
NC_000913	3456275	3456280		1.246728
NC_000913	3456280	3456285		1.080374
NC_000913	3456285	3456290		0.797668
NC_000913	3456290	3456295		0.590912
NC_000913	3456295	3456300		0.472550
NC_000913	3456300	3456305		0.383761
NC_000913	3456305	3456310		0.236783
NC_000913	3456310	3456315		0.182446
NC_000913	3456315	3456320		0.179278
NC_000913	3456320	3456325		0.186564
NC_000913	3456325	3456330		0.178070
NC_000913	3456330	3456335		0.593386
NC_000913	3456335	3456340		1.247509
NC_000913	3456340	3456345		1.636630
NC_000913	3456345	3456350		1.883320
NC_000913	3456350	3456355		2.568897
NC_000913	3456355	3456360		2.285985
NC_000913	3456360	3456365		2.396870
NC_000913	3456365	3456370		1.533647
NC_000913	3456370	3456375		1.355972
NC_000913	3456375	3456380		1.267436
NC_000913	3456380	3456385		0.324118
NC_000913	3456385	3456390		0.394632
NC_000913	3456390	3456395		0.294680
NC_000913	3456395	3456400		0.263491
NC_000913	3456400	3456405		0.202129
NC_000913	3456405	3456410		0.164092
NC_000913	3456410	3456415		0.141816
NC_000913	3456415	3456420		0.195077
NC_000913	3456420	3456425		0.215835
NC_000913	3456425	3456430		0.208315
NC_000913	3456430	3456435		0.249733
NC_000913	3456435	3456440		0.224955
NC_000913	3456440	3456445		0.268139
NC_000913	3456445	3456450		0.169272
NC_000913	3456450	3456455		0.123017
NC_000913	3456455	3456460		0.062453
NC_000913	3456460	3456465		0.068888
NC_000913	3456465	3456470		0.076474
NC_000913	3456470	3456475		0.135995
NC_000913	3456475	3456480		0.102996
NC_000913	3456480	3456485		0.106710
NC_000913	3456485	3456490		0.132102
NC_000913	3456490	3456495		0.040059
NC_000913	3456495	3456500		0.037829
NC_000913	3456500	3456505		0.036309
NC_000913	3456505	3456510		0.052156
NC_000913	3456510	3456515		0.068681
NC_000913	3456515	3456520		0.075397
NC_000913	3456520	3456525		0.104602
NC_000913	3456525	3456530		0.198576
NC_000913	3456530	3456535		0.192298
NC_000913	3456535	3456540		0.272520
NC_000913	3456540	3456545		0.289492
NC_000913	3456545	3456550		0.350060
NC_000913	3456550	3456555		0.320167
NC_000913	3456555	3456560		0.371044
NC_000913	3456560	3456565		0.317167
NC_000913	3456565	3456570		0.382152
NC_000913	3456570	3456575		0.383224
NC_000913	3456575	3456580		0.399744
NC_000913	3456580	3456585		0.533508
NC_000913	3456585	3456590		0.708630
NC_000913	3456590	3456595		0.556423
NC_000913	3456595	3456600		0.641341
NC_000913	3456600	3456605		0.795631
NC_000913	3456605	3456610		0.988877
NC_000913	3456610	3456615		1.066207
NC_000913	3456615	3456620		1.039174
NC_000913	3456620	3456625		1.058350
NC_000913	3456625	3456630		0.722921
NC_000913	3456630	3456635		0.576651
NC_000913	3456635	3456640		0.609904
NC_000913	3456640	3456645		0.762777
NC_000913	3456645	3456650		0.278121
NC_000913	3456650	3456655		0.178385
NC_000913	3456655	3456660		0.115494
NC_000913	3456660	3456665		0.067783
NC_000913	3456665	3456670		0.062016
NC_000913	3456670	3456675		0.054713
NC_000913	3456675	3456680		0.076000
NC_000913	3456680	3456685		0.103274
NC_000913	3456685	3456690		0.136205
NC_000913	3456690	3456695		0.417984
NC_000913	3456695	3456700		0.597430
NC_000913	3456700	3456705		0.415295
NC_000913	3456705	3456710		0.346000
NC_000913	3456710	3456715		0.360942
NC_000913	3456715	3456720		0.123564
NC_000913	3456720	3456725		0.150912
NC_000913	3456725	3456730		0.161041
NC_000913	3456730	3456735		0.161705
NC_000913	3456735	3456740		0.170298
NC_000913	3456740	3456745		0.146752
NC_000913	3456745	3456750		0.271462
NC_000913	3456750	3456755		0.623873
NC_000913	3456755	3456760		0.618594
NC_000913	3456760	3456765		0.746592
NC_000913	3456765	3456770		0.760873
NC_000913	3456770	3456775		0.794554
NC_000913	3456775	3456780		0.695121
NC_000913	3456780	3456785		0.675007
NC_000913	3456785	3456790		0.670643
NC_000913	3456790	3456795		0.525889
NC_000913	3456795	3456800		0.554414
NC_000913	3456800	3456805		0.560588
NC_000913	3456805	3456810		0.551664
NC_000913	3456810	3456815		0.534467
NC_000913	3456815	3456820		0.788596
NC_000913	3456820	3456825		0.693901
NC_000913	3456825	3456830		0.563736
NC_000913	3456830	3456835		0.606819
NC_000913	3456835	3456840		0.514899
NC_000913	3456840	3456845		0.703215
NC_000913	3456845	3456850		0.652572
NC_000913	3456850	3456855		0.491842
NC_000913	3456855	3456860		0.315393
NC_000913	3456860	3456865		0.307977
NC_000913	3456865	3456870		0.282997
NC_000913	3456870	3456875		0.326860
NC_000913	3456875	3456880		0.265175
NC_000913	3456880	3456885		0.284432
NC_000913	3456885	3456890		0.293763
NC_000913	3456890	3456895		0.368616
NC_000913	3456895	3456900		0.492292
NC_000913	3456900	3456905		0.801125
NC_000913	3456905	3456910		0.831975
NC_000913	3456910	3456915		0.673842
NC_000913	3456915	3456920		1.092957
NC_000913	3456920	3456925		0.471081
NC_000913	3456925	3456930		0.438559
NC_000913	3456930	3456935		0.466462
NC_000913	3456935	3456940		0.355393
NC_000913	3456940	3456945		0.366426
NC_000913	3456945	3456950		0.423124
NC_000913	3456950	3456955		0.519413
NC_000913	3456955	3456960		0.660378
NC_000913	3456960	3456965		0.606403
NC_000913	3456965	3456970		0.385183
NC_000913	3456970	3456975		0.312589
NC_000913	3456975	3456980		0.082035
NC_000913	3456980	3456985		0.085190
NC_000913	3456985	3456990		0.059091
NC_000913	3456990	3456995		0.048240
NC_000913	3456995	3457000		0.053229
NC_000913	3457000	3457005		0.055785
NC_000913	3457005	3457010		0.176781
NC_000913	3457010	3457015		0.557744
NC_000913	3457015	3457020		0.151880
NC_000913	3457020	3457025		0.104992
NC_000913	3457025	3457030		0.096910
NC_000913	3457030	3457035		0.068655
NC_000913	3457035	3457040		0.060803
NC_000913	3457040	3457045		0.051042
NC_000913	3457045	3457050		0.064579
NC_000913	3457050	3457055		0.078853
NC_000913	3457055	3457060		0.112350
NC_000913	3457060	3457065		0.144366
NC_000913	3457065	3457070		0.157361
NC_000913	3457070	3457075		0.165171
NC_000913	3457075	3457080		0.675326
NC_000913	3457080	3457085		0.386345
NC_000913	3457085	3457090		0.330538
NC_000913	3457090	3457095		0.290309
NC_000913	3457095	3457100		0.284134
NC_000913	3457100	3457105		0.093835
NC_000913	3457105	3457110		0.079636
NC_000913	3457110	3457115		0.071600
NC_000913	3457115	3457120		0.088072
NC_000913	3457120	3457125		0.089257
NC_000913	3457125	3457130		0.150337
NC_000913	3457130	3457135		0.282861
NC_000913	3457135	3457140		0.642919
NC_000913	3457140	3457145		0.416580
NC_000913	3457145	3457150		0.447720
NC_000913	3457150	3457155		0.386353
NC_000913	3457155	3457160		0.337174
NC_000913	3457160	3457165		0.206704
NC_000913	3457165	3457170		0.195029
NC_000913	3457170	3457175		0.194690
NC_000913	3457175	3457180		0.258658
NC_000913	3457180	3457185		0.279306
NC_000913	3457185	3457190		0.247054
NC_000913	3457190	3457195		0.697936
NC_000913	3457195	3457200		0.700545
NC_000913	3457200	3457205		0.538695
NC_000913	3457205	3457210		0.450553
NC_000913	3457210	3457215		0.271787
NC_000913	3457215	3457220		0.240452
NC_000913	3457220	3457225		0.164054
NC_000913	3457225	3457230		0.146295
NC_000913	3457230	3457235		0.157960
NC_000913	3457235	3457240		0.170470
NC_000913	3457240	3457245		0.185481
NC_000913	3457245	3457250		0.204977
NC_000913	3457250	3457255		0.171742
NC_000913	3457255	3457260		0.251509
NC_000913	3457260	3457265		0.208367
NC_000913	3457265	3457270		0.142660
NC_000913	3457270	3457275		0.099076
NC_000913	3457275	3457280		0.031040
NC_000913	3457280	3457285		0.032279
NC_000913	3457285	3457290		0.032582
NC_000913	3457290	3457295		0.052603
NC_000913	3457295	3457300		0.062116
NC_000913	3457300	3457305		0.070324
NC_000913	3457305	3457310		0.187555
NC_000913	3457310	3457315		0.141004
NC_000913	3457315	3457320		0.221731
NC_000913	3457320	3457325		0.260372
NC_000913	3457325	3457330		0.338285
NC_000913	3457330	3457335		0.372499
NC_000913	3457335	3457340		0.334242
NC_000913	3457340	3457345		0.559078
NC_000913	3457345	3457350		0.573200
NC_000913	3457350	3457355		0.213497
NC_000913	3457355	3457360		0.171528
NC_000913	3457360	3457365		0.128307
NC_000913	3457365	3457370		0.140968
NC_000913	3457370	3457375		0.104687
NC_000913	3457375	3457380		0.116662
NC_000913	3457380	3457385		0.130368
NC_000913	3457385	3457390		0.224919
NC_000913	3457390	3457395		0.167380
NC_000913	3457395	3457400		0.193187
NC_000913	3457400	3457405		0.157282
NC_000913	3457405	3457410		0.015608
NC_000913	3457410	3457415		0.011584
NC_000913	3457415	3457420		0.012138
NC_000913	3457420	3457425		0.015861
NC_000913	3457425	3457430		0.020553
NC_000913	3457430	3457435		0.031878
NC_000913	3457435	3457440		0.159851
NC_000913	3457440	3457445		0.497433
NC_000913	3457445	3457450		0.912246
NC_000913	3457450	3457455		1.466118
NC_000913	3457455	3457460		1.575939
NC_000913	3457460	3457465		1.907041
NC_000913	3457465	3457470		1.980096
NC_000913	3457470	3457475		2.308269
NC_000913	3457475	3457480		2.495242
NC_000913	3457480	3457485		2.956195
NC_000913	3457485	3457490		2.912241
NC_000913	3457490	3457495		3.334263
NC_000913	3457495	3457500		3.564833
NC_000913	3457500	3457505		3.684826
NC_000913	3457505	3457510		3.893830
NC_000913	3457510	3457515		3.832056
NC_000913	3457515	3457520		3.149604
NC_000913	3457520	3457525		2.239020
NC_000913	3457525	3457530		1.265280
NC_000913	3457530	3457535		0.347396
NC_000913	3457535	3457540		0.280346
NC_000913	3457540	3457545		0.225557
NC_000913	3457545	3457550		0.227030
NC_000913	3457550	3457555		0.196252
NC_000913	3457555	3457560		0.211887
NC_000913	3457560	3457565		0.530889
NC_000913	3457565	3457570		0.149113
NC_000913	3457570	3457575		0.192476
NC_000913	3457575	3457580		0.199326
NC_000913	3457580	3457585		0.141168
NC_000913	3457585	3457590		0.171313
NC_000913	3457590	3457595		0.147832
NC_000913	3457595	3457600		0.156060
NC_000913	3457600	3457605		0.160726
NC_000913	3457605	3457610		0.363053
NC_000913	3457610	3457615		0.416108
NC_000913	3457615	3457620		0.179637
NC_000913	3457620	3457625		0.146664
NC_000913	3457625	3457630		0.173305
NC_000913	3457630	3457635		0.151071
NC_000913	3457635	3457640		0.163576
NC_000913	3457640	3457645		0.227490
NC_000913	3457645	3457650		0.406965
NC_000913	3457650	3457655		0.370019
NC_000913	3457655	3457660		0.347174
NC_000913	3457660	3457665		0.457213
NC_000913	3457665	3457670		0.436817
NC_000913	3457670	3457675		0.493550
NC_000913	3457675	3457680		0.513486
NC_000913	3457680	3457685		0.522836
NC_000913	3457685	3457690		0.669031
NC_000913	3457690	3457695		0.315811
NC_000913	3457695	3457700		0.153783
NC_000913	3457700	3457705		0.149580
NC_000913	3457705	3457710		0.067993
NC_000913	3457710	3457715		0.055332
NC_000913	3457715	3457720		0.049630
NC_000913	3457720	3457725		0.053802
NC_000913	3457725	3457730		0.069174
NC_000913	3457730	3457735		0.137946
NC_000913	3457735	3457740		0.258580
NC_000913	3457740	3457745		0.073418
NC_000913	3457745	3457750		0.065278
NC_000913	3457750	3457755		0.044875
NC_000913	3457755	3457760		0.092580
NC_000913	3457760	3457765		0.092971
NC_000913	3457765	3457770		0.098285
NC_000913	3457770	3457775		0.109555
NC_000913	3457775	3457780		0.211428
NC_000913	3457780	3457785		0.181379
NC_000913	3457785	3457790		0.203640
NC_000913	3457790	3457795		0.253734
NC_000913	3457795	3457800		0.196582
NC_000913	3457800	3457805		0.296912
NC_000913	3457805	3457810		0.070838
NC_000913	3457810	3457815		0.108311
NC_000913	3457815	3457820		0.097990
NC_000913	3457820	3457825		0.041704
NC_000913	3457825	3457830		0.036840
NC_000913	3457830	3457835		0.037203
NC_000913	3457835	3457840		0.033227
NC_000913	3457840	3457845		0.047182
NC_000913	3457845	3457850		0.076507
NC_000913	3457850	3457855		0.095384
NC_000913	3457855	3457860		0.094708
NC_000913	3457860	3457865		0.050547
NC_000913	3457865	3457870		0.051312
NC_000913	3457870	3457875		0.034779
NC_000913	3457875	3457880		0.035507
NC_000913	3457880	3457885		0.046339
NC_000913	3457885	3457890		0.049222
NC_000913	3457890	3457895		0.026211
NC_000913	3457895	3457900		0.027003
NC_000913	3457900	3457905		0.035948
NC_000913	3457905	3457910		0.031581
NC_000913	3457910	3457915		0.034792
NC_000913	3457915	3457920		0.029140
NC_000913	3457920	3457925		0.012551
NC_000913	3457925	3457930		0.011057
NC_000913	3457930	3457935		0.002331
NC_000913	3457935	3457940		0.001314
NC_000913	3457940	3457945		0.001269
NC_000913	3457945	3457950		0.001130
NC_000913	3457950	3457955		0.001678
NC_000913	3457955	3457960		0.039405
NC_000913	3457960	3457965		0.076837
NC_000913	3457965	3457970		0.087827
NC_000913	3457970	3457975		0.049631
NC_000913	3457975	3457980		0.049614
NC_000913	3457980	3457985		0.044799
NC_000913	3457985	3457990		0.052790
NC_000913	3457990	3457995		0.041986
NC_000913	3457995	3458000		0.037522
NC_000913	3458000	3458005		0.051294
NC_000913	3458005	3458010		0.046374
NC_000913	3458010	3458015		0.055783
NC_000913	3458015	3458020		0.042151
NC_000913	3458020	3458025		0.036126
NC_000913	3458025	3458030		0.038039
NC_000913	3458030	3458035		0.023936
NC_000913	3458035	3458040		0.045769
NC_000913	3458040	3458045		0.021348
NC_000913	3458045	3458050		0.015256
NC_000913	3458050	3458055		0.012983
NC_000913	3458055	3458060		0.017639
NC_000913	3458060	3458065		0.029748
NC_000913	3458065	3458070		0.043141
NC_000913	3458070	3458075		0.218910
NC_000913	3458075	3458080		0.414002
NC_000913	3458080	3458085		0.635454
NC_000913	3458085	3458090		0.537056
NC_000913	3458090	3458095		0.543537
NC_000913	3458095	3458100		0.316041
NC_000913	3458100	3458105		0.243141
NC_000913	3458105	3458110		0.135049
NC_000913	3458110	3458115		0.121657
NC_000913	3458115	3458120		0.147567
NC_000913	3458120	3458125		0.146344
NC_000913	3458125	3458130		0.133060
NC_000913	3458130	3458135		0.373133
NC_000913	3458135	3458140		0.418505
NC_000913	3458140	3458145		0.664714
NC_000913	3458145	3458150		0.557297
NC_000913	3458150	3458155		0.542443
NC_000913	3458155	3458160		0.584815
NC_000913	3458160	3458165		0.391367
NC_000913	3458165	3458170		0.419796
NC_000913	3458170	3458175		0.413571
NC_000913	3458175	3458180		0.584744
NC_000913	3458180	3458185		0.411039
NC_000913	3458185	3458190		0.285458
NC_000913	3458190	3458195		0.437242
NC_000913	3458195	3458200		0.536484
NC_000913	3458200	3458205		0.397636
NC_000913	3458205	3458210		0.382650
NC_000913	3458210	3458215		0.263621
NC_000913	3458215	3458220		0.279543
NC_000913	3458220	3458225		0.225130
NC_000913	3458225	3458230		0.170015
NC_000913	3458230	3458235		0.152652
NC_000913	3458235	3458240		0.073167
NC_000913	3458240	3458245		0.053661
NC_000913	3458245	3458250		0.010443
NC_000913	3458250	3458255		0.011360
NC_000913	3458255	3458260		0.014006
NC_000913	3458260	3458265		0.016737
NC_000913	3458265	3458270		0.019033
NC_000913	3458270	3458275		0.016538
NC_000913	3458275	3458280		0.031771
NC_000913	3458280	3458285		0.018835
NC_000913	3458285	3458290		0.071981
NC_000913	3458290	3458295		0.066498
NC_000913	3458295	3458300		0.040786
NC_000913	3458300	3458305		0.017501
NC_000913	3458305	3458310		0.009424
NC_000913	3458310	3458315		0.010564
NC_000913	3458315	3458320		0.010972
NC_000913	3458320	3458325		0.014301
NC_000913	3458325	3458330		0.023929
NC_000913	3458330	3458335		0.027211
NC_000913	3458335	3458340		0.113068
NC_000913	3458340	3458345		0.496224
NC_000913	3458345	3458350		0.650267
NC_000913	3458350	3458355		0.250851
NC_000913	3458355	3458360		0.155099
NC_000913	3458360	3458365		0.089741
NC_000913	3458365	3458370		0.086714
NC_000913	3458370	3458375		0.081057
NC_000913	3458375	3458380		0.083823
NC_000913	3458380	3458385		0.075081
NC_000913	3458385	3458390		0.126464
NC_000913	3458390	3458395		0.127831
NC_000913	3458395	3458400		0.318348
NC_000913	3458400	3458405		0.769010
NC_000913	3458405	3458410		0.555882
NC_000913	3458410	3458415		0.502116
NC_000913	3458415	3458420		0.345194
NC_000913	3458420	3458425		0.217378
NC_000913	3458425	3458430		0.093713
NC_000913	3458430	3458435		0.100388
NC_000913	3458435	3458440		0.117984
NC_000913	3458440	3458445		0.120313
NC_000913	3458445	3458450		0.139617
NC_000913	3458450	3458455		0.116374
NC_000913	3458455	3458460		0.365659
NC_000913	3458460	3458465		0.057309
NC_000913	3458465	3458470		0.036039
NC_000913	3458470	3458475		0.045450
NC_000913	3458475	3458480		0.037017
NC_000913	3458480	3458485		0.026640
NC_000913	3458485	3458490		0.041219
NC_000913	3458490	3458495		0.089911
NC_000913	3458495	3458500		0.090488
NC_000913	3458500	3458505		0.075269
NC_000913	3458505	3458510		0.076448
NC_000913	3458510	3458515		0.041186
NC_000913	3458515	3458520		0.101963
NC_000913	3458520	3458525		0.088115
NC_000913	3458525	3458530		0.087384
NC_000913	3458530	3458535		0.080832
NC_000913	3458535	3458540		0.220414
NC_000913	3458540	3458545		0.125168
NC_000913	3458545	3458550		0.065489
NC_000913	3458550	3458555		0.028261
NC_000913	3458555	3458560		0.038902
NC_000913	3458560	3458565		0.028505
NC_000913	3458565	3458570		0.025663
NC_000913	3458570	3458575		0.024628
NC_000913	3458575	3458580		0.170672
NC_000913	3458580	3458585		0.135604
NC_000913	3458585	3458590		0.050901
NC_000913	3458590	3458595		0.052925
NC_000913	3458595	3458600		0.073321
NC_000913	3458600	3458605		0.042304
NC_000913	3458605	3458610		0.028020
NC_000913	3458610	3458615		0.016494
NC_000913	3458615	3458620		0.024290
NC_000913	3458620	3458625		0.024190
NC_000913	3458625	3458630		0.020270
NC_000913	3458630	3458635		0.091646
NC_000913	3458635	3458640		0.099550
NC_000913	3458640	3458645		0.149406
NC_000913	3458645	3458650		0.072436
NC_000913	3458650	3458655		0.122270
NC_000913	3458655	3458660		0.094247
NC_000913	3458660	3458665		0.108757
NC_000913	3458665	3458670		0.081479
NC_000913	3458670	3458675		0.162776
NC_000913	3458675	3458680		0.160862
NC_000913	3458680	3458685		0.086490
NC_000913	3458685	3458690		0.059226
NC_000913	3458690	3458695		0.069518
NC_000913	3458695	3458700		0.030617
NC_000913	3458700	3458705		0.074185
NC_000913	3458705	3458710		0.082053
NC_000913	3458710	3458715		0.074449
NC_000913	3458715	3458720		0.271065
NC_000913	3458720	3458725		0.262237
NC_000913	3458725	3458730		0.388625
NC_000913	3458730	3458735		0.558269
NC_000913	3458735	3458740		0.496361
NC_000913	3458740	3458745		0.450304
NC_000913	3458745	3458750		0.356592
NC_000913	3458750	3458755		0.205690
NC_000913	3458755	3458760		0.088339
NC_000913	3458760	3458765		0.070090
NC_000913	3458765	3458770		0.083772
NC_000913	3458770	3458775		0.070564
NC_000913	3458775	3458780		0.121305
NC_000913	3458780	3458785		0.211164
NC_000913	3458785	3458790		0.207932
NC_000913	3458790	3458795		0.122598
NC_000913	3458795	3458800		0.175257
NC_000913	3458800	3458805		0.105212
NC_000913	3458805	3458810		0.085652
NC_000913	3458810	3458815		0.073629
NC_000913	3458815	3458820		0.042848
NC_000913	3458820	3458825		0.061334
NC_000913	3458825	3458830		0.084418
NC_000913	3458830	3458835		0.148374
NC_000913	3458835	3458840		0.154890
NC_000913	3458840	3458845		0.179786
NC_000913	3458845	3458850		0.118956
NC_000913	3458850	3458855		0.274471
NC_000913	3458855	3458860		0.084318
NC_000913	3458860	3458865		0.147482
NC_000913	3458865	3458870		0.139196
NC_000913	3458870	3458875		0.068410
NC_000913	3458875	3458880		0.043140
NC_000913	3458880	3458885		0.029408
NC_000913	3458885	3458890		0.060311
NC_000913	3458890	3458895		0.088211
NC_000913	3458895	3458900		0.171013
NC_000913	3458900	3458905		0.159454
NC_000913	3458905	3458910		0.163798
NC_000913	3458910	3458915		0.121346
NC_000913	3458915	3458920		0.278795
NC_000913	3458920	3458925		0.194439
NC_000913	3458925	3458930		0.227283
NC_000913	3458930	3458935		0.155908
NC_000913	3458935	3458940		0.119941
NC_000913	3458940	3458945		0.144472
NC_000913	3458945	3458950		0.059052
NC_000913	3458950	3458955		0.016471
NC_000913	3458955	3458960		0.010825
NC_000913	3458960	3458965		0.007211
NC_000913	3458965	3458970		0.006834
NC_000913	3458970	3458975		0.007593
NC_000913	3458975	3458980		0.024207
NC_000913	3458980	3458985		0.012297
NC_000913	3458985	3458990		0.022563
NC_000913	3458990	3458995		0.027008
NC_000913	3458995	3459000		0.041564
NC_000913	3459000	3459005		0.039786
NC_000913	3459005	3459010		0.051652
NC_000913	3459010	3459015		0.048892
NC_000913	3459015	3459020		0.069982
NC_000913	3459020	3459025		0.061410
NC_000913	3459025	3459030		0.063975
NC_000913	3459030	3459035		0.171574
NC_000913	3459035	3459040		0.173233
NC_000913	3459040	3459045		0.239662
NC_000913	3459045	3459050		0.202090
NC_000913	3459050	3459055		0.371005
NC_000913	3459055	3459060		0.539040
NC_000913	3459060	3459065		0.511138
NC_000913	3459065	3459070		0.461315
NC_000913	3459070	3459075		0.557267
NC_000913	3459075	3459080		0.298161
NC_000913	3459080	3459085		0.252394
NC_000913	3459085	3459090		0.217016
NC_000913	3459090	3459095		0.162951
NC_000913	3459095	3459100		0.155280
NC_000913	3459100	3459105		0.219082
NC_000913	3459105	3459110		0.160784
NC_000913	3459110	3459115		0.171861
NC_000913	3459115	3459120		0.181245
NC_000913	3459120	3459125		0.130855
NC_000913	3459125	3459130		0.105665
NC_000913	3459130	3459135		0.131896
NC_000913	3459135	3459140		0.127771
NC_000913	3459140	3459145		0.142412
NC_000913	3459145	3459150		0.119410
NC_000913	3459150	3459155		0.111929
NC_000913	3459155	3459160		0.181886
NC_000913	3459160	3459165		0.100369
NC_000913	3459165	3459170		0.100991
NC_000913	3459170	3459175		0.124065
NC_000913	3459175	3459180		0.139293
NC_000913	3459180	3459185		0.183070
NC_000913	3459185	3459190		0.028243
NC_000913	3459190	3459195		0.018191
NC_000913	3459195	3459200		0.018430
NC_000913	3459200	3459205		0.018522
NC_000913	3459205	3459210		0.019413
NC_000913	3459210	3459215		0.023134
NC_000913	3459215	3459220		0.138609
NC_000913	3459220	3459225		0.179252
NC_000913	3459225	3459230		0.197226
NC_000913	3459230	3459235		0.241516
NC_000913	3459235	3459240		0.060924
NC_000913	3459240	3459245		0.046348
NC_000913	3459245	3459250		0.044400
NC_000913	3459250	3459255		0.048697
NC_000913	3459255	3459260		0.071045
NC_000913	3459260	3459265		0.154906
NC_000913	3459265	3459270		0.198055
NC_000913	3459270	3459275		0.208791
NC_000913	3459275	3459280		0.227742
NC_000913	3459280	3459285		0.276339
NC_000913	3459285	3459290		0.437900
NC_000913	3459290	3459295		0.511385
NC_000913	3459295	3459300		0.770139
NC_000913	3459300	3459305		0.708648
NC_000913	3459305	3459310		0.665007
NC_000913	3459310	3459315		0.517415
NC_000913	3459315	3459320		0.375722
NC_000913	3459320	3459325		0.352140
NC_000913	3459325	3459330		0.467653
NC_000913	3459330	3459335		0.548572
NC_000913	3459335	3459340		0.486400
NC_000913	3459340	3459345		0.563837
NC_000913	3459345	3459350		0.647607
NC_000913	3459350	3459355		0.553633
NC_000913	3459355	3459360		0.633739
NC_000913	3459360	3459365		0.821953
NC_000913	3459365	3459370		0.717824
NC_000913	3459370	3459375		0.550381
NC_000913	3459375	3459380		0.384601
NC_000913	3459380	3459385		0.368009
NC_000913	3459385	3459390		0.278593
NC_000913	3459390	3459395		0.276569
NC_000913	3459395	3459400		0.242190
NC_000913	3459400	3459405		0.265233
NC_000913	3459405	3459410		0.284494
NC_000913	3459410	3459415		0.248485
NC_000913	3459415	3459420		0.235175
NC_000913	3459420	3459425		0.592957
NC_000913	3459425	3459430		0.725890
NC_000913	3459430	3459435		0.531669
NC_000913	3459435	3459440		0.549613
NC_000913	3459440	3459445		0.481462
NC_000913	3459445	3459450		0.485740
NC_000913	3459450	3459455		0.389853
NC_000913	3459455	3459460		0.374926
NC_000913	3459460	3459465		0.162336
NC_000913	3459465	3459470		0.186198
NC_000913	3459470	3459475		0.196033
NC_000913	3459475	3459480		0.177098
NC_000913	3459480	3459485		0.167224
NC_000913	3459485	3459490		0.153283
NC_000913	3459490	3459495		0.141312
NC_000913	3459495	3459500		0.101209
NC_000913	3459500	3459505		0.154564
NC_000913	3459505	3459510		0.203017
NC_000913	3459510	3459515		0.335164
NC_000913	3459515	3459520		0.470204
NC_000913	3459520	3459525		0.646871
NC_000913	3459525	3459530		0.600267
NC_000913	3459530	3459535		1.378793
NC_000913	3459535	3459540		2.417872
NC_000913	3459540	3459545		1.707879
NC_000913	3459545	3459550		1.135430
NC_000913	3459550	3459555		0.771946
NC_000913	3459555	3459560		0.674326
NC_000913	3459560	3459565		0.435633
NC_000913	3459565	3459570		0.256171
NC_000913	3459570	3459575		0.265744
NC_000913	3459575	3459580		0.239775
NC_000913	3459580	3459585		0.237954
NC_000913	3459585	3459590		0.243825
NC_000913	3459590	3459595		0.304420
NC_000913	3459595	3459600		0.255401
NC_000913	3459600	3459605		0.256700
NC_000913	3459605	3459610		0.279630
NC_000913	3459610	3459615		0.450564
NC_000913	3459615	3459620		0.528019
NC_000913	3459620	3459625		0.455523
NC_000913	3459625	3459630		0.397623
NC_000913	3459630	3459635		0.464637
NC_000913	3459635	3459640		0.474254
NC_000913	3459640	3459645		0.309488
NC_000913	3459645	3459650		0.270631
NC_000913	3459650	3459655		0.273189
NC_000913	3459655	3459660		0.264314
NC_000913	3459660	3459665		0.268046
NC_000913	3459665	3459670		0.299979
NC_000913	3459670	3459675		0.367883
NC_000913	3459675	3459680		0.338001
NC_000913	3459680	3459685		0.201369
NC_000913	3459685	3459690		0.162770
NC_000913	3459690	3459695		0.044552
NC_000913	3459695	3459700		0.049404
NC_000913	3459700	3459705		0.045319
NC_000913	3459705	3459710		0.048867
NC_000913	3459710	3459715		0.067132
NC_000913	3459715	3459720		0.070211
NC_000913	3459720	3459725		0.122978
NC_000913	3459725	3459730		0.138242
NC_000913	3459730	3459735		0.485174
NC_000913	3459735	3459740		0.355263
NC_000913	3459740	3459745		0.364013
NC_000913	3459745	3459750		0.227491
NC_000913	3459750	3459755		0.237132
NC_000913	3459755	3459760		0.367939
NC_000913	3459760	3459765		0.337239
NC_000913	3459765	3459770		0.338810
NC_000913	3459770	3459775		0.394362
NC_000913	3459775	3459780		0.545084
NC_000913	3459780	3459785		0.652459
NC_000913	3459785	3459790		0.161538
NC_000913	3459790	3459795		0.203637
NC_000913	3459795	3459800		0.161273
NC_000913	3459800	3459805		0.155191
NC_000913	3459805	3459810		0.163356
NC_000913	3459810	3459815		0.224692
NC_000913	3459815	3459820		0.285535
NC_000913	3459820	3459825		0.548544
NC_000913	3459825	3459830		0.333708
NC_000913	3459830	3459835		0.160498
NC_000913	3459835	3459840		0.117949
NC_000913	3459840	3459845		0.113013
NC_000913	3459845	3459850		0.116623
NC_000913	3459850	3459855		0.107412
NC_000913	3459855	3459860		0.129519
NC_000913	3459860	3459865		0.153657
NC_000913	3459865	3459870		0.299766
NC_000913	3459870	3459875		0.214083
NC_000913	3459875	3459880		0.179119
NC_000913	3459880	3459885		0.047824
NC_000913	3459885	3459890		0.023747
NC_000913	3459890	3459895		0.019090
NC_000913	3459895	3459900		0.008420
NC_000913	3459900	3459905		0.008354
NC_000913	3459905	3459910		0.008087
NC_000913	3459910	3459915		0.008513
NC_000913	3459915	3459920		0.013298
NC_000913	3459920	3459925		0.015009
NC_000913	3459925	3459930		0.025990
NC_000913	3459930	3459935		0.053135
NC_000913	3459935	3459940		0.075560
NC_000913	3459940	3459945		0.112699
NC_000913	3459945	3459950		0.093706
NC_000913	3459950	3459955		0.076340
NC_000913	3459955	3459960		0.049478
NC_000913	3459960	3459965		0.047395
NC_000913	3459965	3459970		0.028052
NC_000913	3459970	3459975		0.029684
NC_000913	3459975	3459980		0.038092
NC_000913	3459980	3459985		0.071000
NC_000913	3459985	3459990		0.172086
NC_000913	3459990	3459995		0.136632
NC_000913	3459995	3460000		0.165321
NC_000913	3460000	3460005		0.120076
NC_000913	3460005	3460010		0.090289
NC_000913	3460010	3460015		0.097004
NC_000913	3460015	3460020		0.106867
NC_000913	3460020	3460025		0.086938
NC_000913	3460025	3460030		0.083002
NC_000913	3460030	3460035		0.094333
NC_000913	3460035	3460040		0.078493
NC_000913	3460040	3460045		0.074538
NC_000913	3460045	3460050		0.070830
NC_000913	3460050	3460055		0.078245
NC_000913	3460055	3460060		0.086332
NC_000913	3460060	3460065		0.068310
NC_000913	3460065	3460070		0.079345
NC_000913	3460070	3460075		0.160455
NC_000913	3460075	3460080		0.164640
NC_000913	3460080	3460085		0.476797
NC_000913	3460085	3460090		0.676517
NC_000913	3460090	3460095		0.603523
NC_000913	3460095	3460100		0.758961
NC_000913	3460100	3460105		0.703539
NC_000913	3460105	3460110		0.474584
NC_000913	3460110	3460115		0.481544
NC_000913	3460115	3460120		0.372636
NC_000913	3460120	3460125		0.307312
NC_000913	3460125	3460130		0.293315
NC_000913	3460130	3460135		0.286595
NC_000913	3460135	3460140		0.297743
NC_000913	3460140	3460145		0.315144
NC_000913	3460145	3460150		0.337533
NC_000913	3460150	3460155		0.323918
NC_000913	3460155	3460160		0.544833
NC_000913	3460160	3460165		0.672074
NC_000913	3460165	3460170		0.543545
NC_000913	3460170	3460175		0.569020
NC_000913	3460175	3460180		0.474591
NC_000913	3460180	3460185		0.395366
NC_000913	3460185	3460190		0.398039
NC_000913	3460190	3460195		0.333455
NC_000913	3460195	3460200		0.327284
NC_000913	3460200	3460205		0.362031
NC_000913	3460205	3460210		0.331511
NC_000913	3460210	3460215		0.249573
NC_000913	3460215	3460220		0.220908
NC_000913	3460220	3460225		0.199386
NC_000913	3460225	3460230		0.246713
NC_000913	3460230	3460235		0.250802
NC_000913	3460235	3460240		0.294238
NC_000913	3460240	3460245		0.268811
NC_000913	3460245	3460250		0.266637
NC_000913	3460250	3460255		0.309281
NC_000913	3460255	3460260		0.270090
NC_000913	3460260	3460265		0.558371
NC_000913	3460265	3460270		0.267363
NC_000913	3460270	3460275		0.132440
NC_000913	3460275	3460280		0.137174
NC_000913	3460280	3460285		0.132932
NC_000913	3460285	3460290		0.132165
NC_000913	3460290	3460295		0.163992
NC_000913	3460295	3460300		0.197650
NC_000913	3460300	3460305		0.277793
NC_000913	3460305	3460310		0.370343
NC_000913	3460310	3460315		0.386974
NC_000913	3460315	3460320		0.460069
NC_000913	3460320	3460325		0.709708
NC_000913	3460325	3460330		0.380643
NC_000913	3460330	3460335		0.377071
NC_000913	3460335	3460340		0.409147
NC_000913	3460340	3460345		0.575097
NC_000913	3460345	3460350		0.656121
NC_000913	3460350	3460355		0.556765
NC_000913	3460355	3460360		0.643485
NC_000913	3460360	3460365		0.619460
NC_000913	3460365	3460370		0.359307
NC_000913	3460370	3460375		0.264954
NC_000913	3460375	3460380		0.240044
NC_000913	3460380	3460385		0.221792
NC_000913	3460385	3460390		0.276106
NC_000913	3460390	3460395		0.495649
NC_000913	3460395	3460400		0.531595
NC_000913	3460400	3460405		0.939814
NC_000913	3460405	3460410		0.793598
NC_000913	3460410	3460415		0.755947
NC_000913	3460415	3460420		0.699278
NC_000913	3460420	3460425		0.600536
NC_000913	3460425	3460430		0.507667
NC_000913	3460430	3460435		0.520715
NC_000913	3460435	3460440		0.582009
NC_000913	3460440	3460445		0.557877
NC_000913	3460445	3460450		0.415455
NC_000913	3460450	3460455		0.400050
NC_000913	3460455	3460460		0.423201
NC_000913	3460460	3460465		0.331976
NC_000913	3460465	3460470		0.349495
NC_000913	3460470	3460475		0.355162
NC_000913	3460475	3460480		0.450880
NC_000913	3460480	3460485		0.713374
NC_000913	3460485	3460490		0.656309
NC_000913	3460490	3460495		0.593816
NC_000913	3460495	3460500		0.485313
NC_000913	3460500	3460505		0.157605
NC_000913	3460505	3460510		0.118926
NC_000913	3460510	3460515		0.108379
NC_000913	3460515	3460520		0.082441
NC_000913	3460520	3460525		0.067296
NC_000913	3460525	3460530		0.054075
NC_000913	3460530	3460535		0.056777
NC_000913	3460535	3460540		0.106966
NC_000913	3460540	3460545		0.136095
NC_000913	3460545	3460550		0.099836
NC_000913	3460550	3460555		0.121192
NC_000913	3460555	3460560		0.201670
NC_000913	3460560	3460565		0.315679
NC_000913	3460565	3460570		0.169554
NC_000913	3460570	3460575		0.160398
NC_000913	3460575	3460580		0.180207
NC_000913	3460580	3460585		0.184273
NC_000913	3460585	3460590		0.179847
NC_000913	3460590	3460595		0.271109
NC_000913	3460595	3460600		0.282891
NC_000913	3460600	3460605		0.348239
NC_000913	3460605	3460610		0.446286
NC_000913	3460610	3460615		0.517790
NC_000913	3460615	3460620		0.653271
NC_000913	3460620	3460625		0.541867
NC_000913	3460625	3460630		0.534078
NC_000913	3460630	3460635		0.587458
NC_000913	3460635	3460640		0.444052
NC_000913	3460640	3460645		0.218220
NC_000913	3460645	3460650		0.145485
NC_000913	3460650	3460655		0.143181
NC_000913	3460655	3460660		0.146341
NC_000913	3460660	3460665		0.153190
NC_000913	3460665	3460670		0.155154
NC_000913	3460670	3460675		0.088437
NC_000913	3460675	3460680		0.199620
NC_000913	3460680	3460685		0.193281
NC_000913	3460685	3460690		0.158768
NC_000913	3460690	3460695		0.128999
NC_000913	3460695	3460700		0.103694
NC_000913	3460700	3460705		0.055162
NC_000913	3460705	3460710		0.055405
NC_000913	3460710	3460715		0.039431
NC_000913	3460715	3460720		0.044074
NC_000913	3460720	3460725		0.027447
NC_000913	3460725	3460730		0.020172
NC_000913	3460730	3460735		0.023837
NC_000913	3460735	3460740		0.046417
NC_000913	3460740	3460745		0.051235
NC_000913	3460745	3460750		0.047523
NC_000913	3460750	3460755		0.030987
NC_000913	3460755	3460760		0.062557
NC_000913	3460760	3460765		0.068952
NC_000913	3460765	3460770		0.065479
NC_000913	3460770	3460775		0.036413
NC_000913	3460775	3460780		0.034000
NC_000913	3460780	3460785		0.032404
NC_000913	3460785	3460790		0.035874
NC_000913	3460790	3460795		0.036278
NC_000913	3460795	3460800		0.091237
NC_000913	3460800	3460805		0.054466
NC_000913	3460805	3460810		0.210527
NC_000913	3460810	3460815		0.158077
NC_000913	3460815	3460820		0.154461
NC_000913	3460820	3460825		0.097008
NC_000913	3460825	3460830		0.082653
NC_000913	3460830	3460835		0.073155
NC_000913	3460835	3460840		0.087110
NC_000913	3460840	3460845		0.083983
NC_000913	3460845	3460850		0.251894
NC_000913	3460850	3460855		0.169278
NC_000913	3460855	3460860		0.176103
NC_000913	3460860	3460865		0.163888
NC_000913	3460865	3460870		0.140573
NC_000913	3460870	3460875		0.231363
NC_000913	3460875	3460880		0.232329
NC_000913	3460880	3460885		0.172271
NC_000913	3460885	3460890		0.297038
NC_000913	3460890	3460895		0.315837
NC_000913	3460895	3460900		0.210880
NC_000913	3460900	3460905		0.158747
NC_000913	3460905	3460910		0.132417
NC_000913	3460910	3460915		0.125242
NC_000913	3460915	3460920		0.135712
NC_000913	3460920	3460925		0.166712
NC_000913	3460925	3460930		0.165418
NC_000913	3460930	3460935		0.374154
NC_000913	3460935	3460940		0.441126
NC_000913	3460940	3460945		0.305760
NC_000913	3460945	3460950		0.385904
NC_000913	3460950	3460955		0.276008
NC_000913	3460955	3460960		0.279346
NC_000913	3460960	3460965		0.205888
NC_000913	3460965	3460970		0.055747
NC_000913	3460970	3460975		0.046473
NC_000913	3460975	3460980		0.043467
NC_000913	3460980	3460985		0.073597
NC_000913	3460985	3460990		0.055926
NC_000913	3460990	3460995		0.111291
NC_000913	3460995	3461000		0.278582
NC_000913	3461000	3461005		0.525411
NC_000913	3461005	3461010		1.090541
NC_000913	3461010	3461015		1.310092
NC_000913	3461015	3461020		0.918320
NC_000913	3461020	3461025		0.751693
NC_000913	3461025	3461030		0.436032
NC_000913	3461030	3461035		0.420420
NC_000913	3461035	3461040		0.419479
NC_000913	3461040	3461045		0.336806
NC_000913	3461045	3461050		0.331904
NC_000913	3461050	3461055		0.344338
NC_000913	3461055	3461060		0.334603
NC_000913	3461060	3461065		0.398025
NC_000913	3461065	3461070		0.399380
NC_000913	3461070	3461075		0.323072
NC_000913	3461075	3461080		0.353160
NC_000913	3461080	3461085		0.311908
NC_000913	3461085	3461090		0.226710
NC_000913	3461090	3461095		0.038001
NC_000913	3461095	3461100		0.036141
NC_000913	3461100	3461105		0.025407
NC_000913	3461105	3461110		0.025354
NC_000913	3461110	3461115		0.028863
NC_000913	3461115	3461120		0.037923
NC_000913	3461120	3461125		0.033870
NC_000913	3461125	3461130		0.023296
NC_000913	3461130	3461135		0.309903
NC_000913	3461135	3461140		0.115943
NC_000913	3461140	3461145		0.145688
NC_000913	3461145	3461150		0.138284
NC_000913	3461150	3461155		0.070757
NC_000913	3461155	3461160		0.070198
NC_000913	3461160	3461165		0.052631
NC_000913	3461165	3461170		0.099725
NC_000913	3461170	3461175		0.122538
NC_000913	3461175	3461180		0.161483
NC_000913	3461180	3461185		0.260342
NC_000913	3461185	3461190		0.282777
NC_000913	3461190	3461195		0.391435
NC_000913	3461195	3461200		0.401468
NC_000913	3461200	3461205		0.608054
NC_000913	3461205	3461210		0.529849
NC_000913	3461210	3461215		0.724431
NC_000913	3461215	3461220		0.989267
NC_000913	3461220	3461225		0.968805
NC_000913	3461225	3461230		1.111257
NC_000913	3461230	3461235		1.132645
NC_000913	3461235	3461240		1.066202
NC_000913	3461240	3461245		1.042920
NC_000913	3461245	3461250		0.863649
NC_000913	3461250	3461255		0.675968
NC_000913	3461255	3461260		0.412287
NC_000913	3461260	3461265		0.371562
NC_000913	3461265	3461270		0.314228
NC_000913	3461270	3461275		0.327350
NC_000913	3461275	3461280		0.343815
NC_000913	3461280	3461285		0.402157
NC_000913	3461285	3461290		0.487404
NC_000913	3461290	3461295		0.504618
NC_000913	3461295	3461300		0.613353
NC_000913	3461300	3461305		0.455192
NC_000913	3461305	3461310		0.116255
NC_000913	3461310	3461315		0.030594
NC_000913	3461315	3461320		0.021529
NC_000913	3461320	3461325		0.022628
NC_000913	3461325	3461330		0.020160
NC_000913	3461330	3461335		0.020304
NC_000913	3461335	3461340		0.093490
NC_000913	3461340	3461345		0.123941
NC_000913	3461345	3461350		0.185019
NC_000913	3461350	3461355		0.149875
NC_000913	3461355	3461360		0.223545
NC_000913	3461360	3461365		0.141980
NC_000913	3461365	3461370		0.222657
NC_000913	3461370	3461375		0.173865
NC_000913	3461375	3461380		0.102692
NC_000913	3461380	3461385		0.140224
NC_000913	3461385	3461390		0.173553
NC_000913	3461390	3461395		0.147775
NC_000913	3461395	3461400		0.128074
NC_000913	3461400	3461405		0.135688
NC_000913	3461405	3461410		0.127184
NC_000913	3461410	3461415		0.079404
NC_000913	3461415	3461420		0.066527
NC_000913	3461420	3461425		0.068615
NC_000913	3461425	3461430		0.090787
NC_000913	3461430	3461435		0.044318
NC_000913	3461435	3461440		0.030649
NC_000913	3461440	3461445		0.038055
NC_000913	3461445	3461450		0.051559
NC_000913	3461450	3461455		0.070389
NC_000913	3461455	3461460		0.041249
NC_000913	3461460	3461465		0.037397
NC_000913	3461465	3461470		0.081041
NC_000913	3461470	3461475		0.096263
NC_000913	3461475	3461480		0.069967
NC_000913	3461480	3461485		0.062462
NC_000913	3461485	3461490		0.055727
NC_000913	3461490	3461495		0.106633
NC_000913	3461495	3461500		0.117773
NC_000913	3461500	3461505		0.158855
NC_000913	3461505	3461510		0.178302
NC_000913	3461510	3461515		0.149859
NC_000913	3461515	3461520		0.116399
NC_000913	3461520	3461525		0.137038
NC_000913	3461525	3461530		0.170975
NC_000913	3461530	3461535		0.214808
NC_000913	3461535	3461540		0.273000
NC_000913	3461540	3461545		0.286795
NC_000913	3461545	3461550		0.304891
NC_000913	3461550	3461555		0.272706
NC_000913	3461555	3461560		0.380980
NC_000913	3461560	3461565		0.297235
NC_000913	3461565	3461570		0.303143
NC_000913	3461570	3461575		0.190171
NC_000913	3461575	3461580		0.120426
NC_000913	3461580	3461585		0.126774
NC_000913	3461585	3461590		0.103149
NC_000913	3461590	3461595		0.094431
NC_000913	3461595	3461600		0.170619
NC_000913	3461600	3461605		0.197296
NC_000913	3461605	3461610		0.245188
NC_000913	3461610	3461615		0.372127
NC_000913	3461615	3461620		0.387640
NC_000913	3461620	3461625		0.227998
NC_000913	3461625	3461630		0.293377
NC_000913	3461630	3461635		0.375826
NC_000913	3461635	3461640		0.278701
NC_000913	3461640	3461645		0.240473
NC_000913	3461645	3461650		0.265088
NC_000913	3461650	3461655		0.146904
NC_000913	3461655	3461660		0.130770
NC_000913	3461660	3461665		0.065506
NC_000913	3461665	3461670		0.159395
NC_000913	3461670	3461675		0.187227
NC_000913	3461675	3461680		0.177441
NC_000913	3461680	3461685		0.633625
NC_000913	3461685	3461690		0.708133
NC_000913	3461690	3461695		0.588478
NC_000913	3461695	3461700		0.489119
NC_000913	3461700	3461705		0.442989
NC_000913	3461705	3461710		0.386051
NC_000913	3461710	3461715		0.440619
NC_000913	3461715	3461720		0.358444
NC_000913	3461720	3461725		0.409108
NC_000913	3461725	3461730		0.399482
NC_000913	3461730	3461735		0.427701
NC_000913	3461735	3461740		0.464427
NC_000913	3461740	3461745		0.224574
NC_000913	3461745	3461750		0.127881
NC_000913	3461750	3461755		0.063476
NC_000913	3461755	3461760		0.035060
NC_000913	3461760	3461765		0.033208
NC_000913	3461765	3461770		0.030455
NC_000913	3461770	3461775		0.021097
NC_000913	3461775	3461780		0.028449
NC_000913	3461780	3461785		0.089255
NC_000913	3461785	3461790		0.042014
NC_000913	3461790	3461795		0.137821
NC_000913	3461795	3461800		0.110750
NC_000913	3461800	3461805		0.121006
NC_000913	3461805	3461810		0.052192
NC_000913	3461810	3461815		0.071046
NC_000913	3461815	3461820		0.104751
NC_000913	3461820	3461825		0.094591
NC_000913	3461825	3461830		0.075623
NC_000913	3461830	3461835		0.069326
NC_000913	3461835	3461840		0.083729
NC_000913	3461840	3461845		0.080480
NC_000913	3461845	3461850		0.103908
NC_000913	3461850	3461855		0.070933
NC_000913	3461855	3461860		0.070103
NC_000913	3461860	3461865		0.069570
NC_000913	3461865	3461870		0.077375
NC_000913	3461870	3461875		0.084235
NC_000913	3461875	3461880		0.092389
NC_000913	3461880	3461885		0.374537
NC_000913	3461885	3461890		0.494558
NC_000913	3461890	3461895		0.373148
NC_000913	3461895	3461900		0.425256
NC_000913	3461900	3461905		0.456393
NC_000913	3461905	3461910		0.413567
NC_000913	3461910	3461915		0.431310
NC_000913	3461915	3461920		0.397986
NC_000913	3461920	3461925		0.597451
NC_000913	3461925	3461930		0.626557
NC_000913	3461930	3461935		0.388145
NC_000913	3461935	3461940		0.419360
NC_000913	3461940	3461945		0.362005
NC_000913	3461945	3461950		0.438755
NC_000913	3461950	3461955		0.184835
NC_000913	3461955	3461960		0.165411
NC_000913	3461960	3461965		0.173644
NC_000913	3461965	3461970		0.203654
NC_000913	3461970	3461975		0.156750
NC_000913	3461975	3461980		0.101857
NC_000913	3461980	3461985		0.076014
NC_000913	3461985	3461990		0.106034
NC_000913	3461990	3461995		0.064364
NC_000913	3461995	3462000		0.053628
NC_000913	3462000	3462005		0.040198
NC_000913	3462005	3462010		0.020324
NC_000913	3462010	3462015		0.034695
NC_000913	3462015	3462020		0.019277
NC_000913	3462020	3462025		0.028725
NC_000913	3462025	3462030		0.077409
NC_000913	3462030	3462035		0.069826
NC_000913	3462035	3462040		0.098832
NC_000913	3462040	3462045		0.072822
NC_000913	3462045	3462050		0.077836
NC_000913	3462050	3462055		0.183230
NC_000913	3462055	3462060		0.197790
NC_000913	3462060	3462065		0.221859
NC_000913	3462065	3462070		0.238556
NC_000913	3462070	3462075		0.184223
NC_000913	3462075	3462080		0.124549
NC_000913	3462080	3462085		0.119852
NC_000913	3462085	3462090		0.137004
NC_000913	3462090	3462095		0.190721
NC_000913	3462095	3462100		0.142698
NC_000913	3462100	3462105		0.120754
NC_000913	3462105	3462110		0.122685
NC_000913	3462110	3462115		0.126469
NC_000913	3462115	3462120		0.152117
NC_000913	3462120	3462125		0.135233
NC_000913	3462125	3462130		0.234852
NC_000913	3462130	3462135		0.257448
NC_000913	3462135	3462140		0.297015
NC_000913	3462140	3462145		0.251482
NC_000913	3462145	3462150		0.203183
NC_000913	3462150	3462155		0.179218
NC_000913	3462155	3462160		0.122294
NC_000913	3462160	3462165		0.166837
NC_000913	3462165	3462170		0.182397
NC_000913	3462170	3462175		0.211273
NC_000913	3462175	3462180		0.233321
NC_000913	3462180	3462185		0.263714
NC_000913	3462185	3462190		0.334460
NC_000913	3462190	3462195		0.199348
NC_000913	3462195	3462200		0.071417
NC_000913	3462200	3462205		0.082396
NC_000913	3462205	3462210		0.070566
NC_000913	3462210	3462215		0.058869
NC_000913	3462215	3462220		0.051642
NC_000913	3462220	3462225		0.155856
NC_000913	3462225	3462230		0.069796
NC_000913	3462230	3462235		0.067088
NC_000913	3462235	3462240		0.045977
NC_000913	3462240	3462245		0.031362
NC_000913	3462245	3462250		0.030663
NC_000913	3462250	3462255		0.032418
NC_000913	3462255	3462260		0.058259
NC_000913	3462260	3462265		0.132764
NC_000913	3462265	3462270		0.284295
NC_000913	3462270	3462275		0.351965
NC_000913	3462275	3462280		0.386910
NC_000913	3462280	3462285		0.259175
NC_000913	3462285	3462290		0.214071
NC_000913	3462290	3462295		0.188761
NC_000913	3462295	3462300		0.179320
NC_000913	3462300	3462305		0.216112
NC_000913	3462305	3462310		0.172236
NC_000913	3462310	3462315		0.264099
NC_000913	3462315	3462320		0.211225
NC_000913	3462320	3462325		0.303138
NC_000913	3462325	3462330		0.307676
NC_000913	3462330	3462335		0.267774
NC_000913	3462335	3462340		0.297902
NC_000913	3462340	3462345		0.407501
NC_000913	3462345	3462350		0.479046
NC_000913	3462350	3462355		0.413177
NC_000913	3462355	3462360		0.239762
NC_000913	3462360	3462365		0.239034
NC_000913	3462365	3462370		0.229031
NC_000913	3462370	3462375		0.166006
NC_000913	3462375	3462380		0.246855
NC_000913	3462380	3462385		0.227705
NC_000913	3462385	3462390		0.223669
NC_000913	3462390	3462395		0.240827
NC_000913	3462395	3462400		0.251965
NC_000913	3462400	3462405		0.247414
NC_000913	3462405	3462410		0.329741
NC_000913	3462410	3462415		0.447832
NC_000913	3462415	3462420		0.492829
NC_000913	3462420	3462425		0.527049
NC_000913	3462425	3462430		0.516966
NC_000913	3462430	3462435		0.628061
NC_000913	3462435	3462440		0.668371
NC_000913	3462440	3462445		0.770698
NC_000913	3462445	3462450		0.771531
NC_000913	3462450	3462455		0.749613
NC_000913	3462455	3462460		0.573250
NC_000913	3462460	3462465		0.385665
NC_000913	3462465	3462470		0.343815
NC_000913	3462470	3462475		0.214122
NC_000913	3462475	3462480		0.157519
NC_000913	3462480	3462485		0.203503
NC_000913	3462485	3462490		0.141988
NC_000913	3462490	3462495		0.078604
NC_000913	3462495	3462500		0.125602
NC_000913	3462500	3462505		0.135031
NC_000913	3462505	3462510		0.190880
NC_000913	3462510	3462515		0.190547
NC_000913	3462515	3462520		0.168274
NC_000913	3462520	3462525		0.234336
NC_000913	3462525	3462530		0.074164
NC_000913	3462530	3462535		0.068674
NC_000913	3462535	3462540		0.071315
NC_000913	3462540	3462545		0.059439
NC_000913	3462545	3462550		0.059424
NC_000913	3462550	3462555		0.121090
NC_000913	3462555	3462560		0.138392
NC_000913	3462560	3462565		0.274813
NC_000913	3462565	3462570		0.281855
NC_000913	3462570	3462575		0.300384
NC_000913	3462575	3462580		0.339372
NC_000913	3462580	3462585		0.231750
NC_000913	3462585	3462590		0.123609
NC_000913	3462590	3462595		0.195790
NC_000913	3462595	3462600		0.157992
NC_000913	3462600	3462605		0.083459
NC_000913	3462605	3462610		0.040033
NC_000913	3462610	3462615		0.031254
NC_000913	3462615	3462620		0.023121
NC_000913	3462620	3462625		0.037522
NC_000913	3462625	3462630		0.030539
NC_000913	3462630	3462635		0.022720
NC_000913	3462635	3462640		0.039706
NC_000913	3462640	3462645		0.041612
NC_000913	3462645	3462650		0.059667
NC_000913	3462650	3462655		0.122090
NC_000913	3462655	3462660		0.156027
NC_000913	3462660	3462665		0.352359
NC_000913	3462665	3462670		0.377347
NC_000913	3462670	3462675		0.250528
NC_000913	3462675	3462680		0.326440
NC_000913	3462680	3462685		0.195086
NC_000913	3462685	3462690		0.172527
NC_000913	3462690	3462695		0.168288
NC_000913	3462695	3462700		0.217390
NC_000913	3462700	3462705		0.217257
NC_000913	3462705	3462710		0.193255
NC_000913	3462710	3462715		0.133691
NC_000913	3462715	3462720		0.130491
NC_000913	3462720	3462725		0.136394
NC_000913	3462725	3462730		0.072252
NC_000913	3462730	3462735		0.039569
NC_000913	3462735	3462740		0.043353
NC_000913	3462740	3462745		0.042706
NC_000913	3462745	3462750		0.037041
NC_000913	3462750	3462755		0.136075
NC_000913	3462755	3462760		0.136004
NC_000913	3462760	3462765		0.134314
NC_000913	3462765	3462770		0.085161
NC_000913	3462770	3462775		0.046861
NC_000913	3462775	3462780		0.018972
NC_000913	3462780	3462785		0.029978
NC_000913	3462785	3462790		0.030033
NC_000913	3462790	3462795		0.022766
NC_000913	3462795	3462800		0.031789
NC_000913	3462800	3462805		0.026422
NC_000913	3462805	3462810		0.038766
NC_000913	3462810	3462815		0.071990
NC_000913	3462815	3462820		0.104226
NC_000913	3462820	3462825		0.252413
NC_000913	3462825	3462830		0.328016
NC_000913	3462830	3462835		0.236515
NC_000913	3462835	3462840		0.478729
NC_000913	3462840	3462845		0.386552
NC_000913	3462845	3462850		0.421469
NC_000913	3462850	3462855		0.383783
NC_000913	3462855	3462860		0.424872
NC_000913	3462860	3462865		0.548408
NC_000913	3462865	3462870		0.729399
NC_000913	3462870	3462875		0.587279
NC_000913	3462875	3462880		0.663182
NC_000913	3462880	3462885		0.363725
NC_000913	3462885	3462890		0.253954
NC_000913	3462890	3462895		0.207262
NC_000913	3462895	3462900		0.193702
NC_000913	3462900	3462905		0.182518
NC_000913	3462905	3462910		0.185600
NC_000913	3462910	3462915		0.173602
NC_000913	3462915	3462920		0.728744
NC_000913	3462920	3462925		0.826613
NC_000913	3462925	3462930		0.582030
NC_000913	3462930	3462935		0.133986
NC_000913	3462935	3462940		0.054402
NC_000913	3462940	3462945		0.041883
NC_000913	3462945	3462950		0.038945
NC_000913	3462950	3462955		0.042940
NC_000913	3462955	3462960		0.066963
NC_000913	3462960	3462965		0.187230
NC_000913	3462965	3462970		0.452142
NC_000913	3462970	3462975		1.008784
NC_000913	3462975	3462980		0.865277
NC_000913	3462980	3462985		0.861996
NC_000913	3462985	3462990		0.881949
NC_000913	3462990	3462995		0.839038
NC_000913	3462995	3463000		0.803255
NC_000913	3463000	3463005		0.734136
NC_000913	3463005	3463010		0.456358
NC_000913	3463010	3463015		0.314868
NC_000913	3463015	3463020		0.310148
NC_000913	3463020	3463025		0.234828
NC_000913	3463025	3463030		0.188126
NC_000913	3463030	3463035		0.204911
NC_000913	3463035	3463040		0.315873
NC_000913	3463040	3463045		0.313867
NC_000913	3463045	3463050		0.272442
NC_000913	3463050	3463055		0.331947
NC_000913	3463055	3463060		0.453208
NC_000913	3463060	3463065		0.658177
NC_000913	3463065	3463070		0.964992
NC_000913	3463070	3463075		0.860298
NC_000913	3463075	3463080		0.597961
NC_000913	3463080	3463085		0.390111
NC_000913	3463085	3463090		0.285224
NC_000913	3463090	3463095		0.262826
NC_000913	3463095	3463100		0.220888
NC_000913	3463100	3463105		0.200154
NC_000913	3463105	3463110		0.222166
NC_000913	3463110	3463115		0.214368
NC_000913	3463115	3463120		0.228682
NC_000913	3463120	3463125		0.355441
NC_000913	3463125	3463130		0.508564
NC_000913	3463130	3463135		0.581839
NC_000913	3463135	3463140		0.683711
NC_000913	3463140	3463145		0.548964
NC_000913	3463145	3463150		0.568529
NC_000913	3463150	3463155		0.425985
NC_000913	3463155	3463160		0.430908
NC_000913	3463160	3463165		0.460719
NC_000913	3463165	3463170		0.526066
NC_000913	3463170	3463175		0.554145
NC_000913	3463175	3463180		0.553567
NC_000913	3463180	3463185		0.511678
NC_000913	3463185	3463190		0.700069
NC_000913	3463190	3463195		0.567798
NC_000913	3463195	3463200		0.324383
NC_000913	3463200	3463205		0.157673
NC_000913	3463205	3463210		0.102814
NC_000913	3463210	3463215		0.054894
NC_000913	3463215	3463220		0.056289
NC_000913	3463220	3463225		0.059786
NC_000913	3463225	3463230		0.062304
NC_000913	3463230	3463235		0.109822
NC_000913	3463235	3463240		0.185155
NC_000913	3463240	3463245		0.102698
NC_000913	3463245	3463250		0.135703
NC_000913	3463250	3463255		0.057498
NC_000913	3463255	3463260		0.046101
NC_000913	3463260	3463265		0.035960
NC_000913	3463265	3463270		0.032382
NC_000913	3463270	3463275		0.042447
NC_000913	3463275	3463280		0.055956
NC_000913	3463280	3463285		0.088237
NC_000913	3463285	3463290		0.197003
NC_000913	3463290	3463295		0.282197
NC_000913	3463295	3463300		0.316116
NC_000913	3463300	3463305		0.317647
NC_000913	3463305	3463310		0.259229
NC_000913	3463310	3463315		0.262591
NC_000913	3463315	3463320		0.255471
NC_000913	3463320	3463325		0.112061
NC_000913	3463325	3463330		0.058678
NC_000913	3463330	3463335		0.040503
NC_000913	3463335	3463340		0.024184
NC_000913	3463340	3463345		0.025243
NC_000913	3463345	3463350		0.017603
NC_000913	3463350	3463355		0.021181
NC_000913	3463355	3463360		0.023582
NC_000913	3463360	3463365		0.137753
NC_000913	3463365	3463370		0.739431
NC_000913	3463370	3463375		0.811117
NC_000913	3463375	3463380		0.854565
NC_000913	3463380	3463385		0.187027
NC_000913	3463385	3463390		0.097701
NC_000913	3463390	3463395		0.065458
NC_000913	3463395	3463400		0.027793
NC_000913	3463400	3463405		0.026499
NC_000913	3463405	3463410		0.030181
NC_000913	3463410	3463415		0.042127
NC_000913	3463415	3463420		0.056328
NC_000913	3463420	3463425		0.043653
NC_000913	3463425	3463430		0.022998
NC_000913	3463430	3463435		0.025193
NC_000913	3463435	3463440		0.014059
NC_000913	3463440	3463445		0.011546
NC_000913	3463445	3463450		0.010504
NC_000913	3463450	3463455		0.011079
NC_000913	3463455	3463460		0.006241
NC_000913	3463460	3463465		0.006660
NC_000913	3463465	3463470		0.008714
NC_000913	3463470	3463475		0.015976
NC_000913	3463475	3463480		0.038673
NC_000913	3463480	3463485		0.040000
NC_000913	3463485	3463490		0.051596
NC_000913	3463490	3463495		0.040522
NC_000913	3463495	3463500		0.112497
NC_000913	3463500	3463505		0.112900
NC_000913	3463505	3463510		0.429267
NC_000913	3463510	3463515		0.355900
NC_000913	3463515	3463520		0.396636
NC_000913	3463520	3463525		0.404034
NC_000913	3463525	3463530		0.261666
NC_000913	3463530	3463535		0.286745
NC_000913	3463535	3463540		0.172204
NC_000913	3463540	3463545		0.101419
NC_000913	3463545	3463550		0.081643
NC_000913	3463550	3463555		0.105856
NC_000913	3463555	3463560		0.098546
NC_000913	3463560	3463565		0.146865
NC_000913	3463565	3463570		0.241870
NC_000913	3463570	3463575		0.646590
NC_000913	3463575	3463580		0.936310
NC_000913	3463580	3463585		1.173806
NC_000913	3463585	3463590		0.701026
NC_000913	3463590	3463595		0.673320
NC_000913	3463595	3463600		0.732910
NC_000913	3463600	3463605		0.749338
NC_000913	3463605	3463610		1.061406
NC_000913	3463610	3463615		1.048304
NC_000913	3463615	3463620		1.137007
NC_000913	3463620	3463625		1.740597
NC_000913	3463625	3463630		0.581556
NC_000913	3463630	3463635		0.198473
NC_000913	3463635	3463640		0.140763
NC_000913	3463640	3463645		0.136219
NC_000913	3463645	3463650		0.080923
NC_000913	3463650	3463655		0.061980
NC_000913	3463655	3463660		0.096248
NC_000913	3463660	3463665		0.031596
NC_000913	3463665	3463670		0.024095
NC_000913	3463670	3463675		0.020275
NC_000913	3463675	3463680		0.025384
NC_000913	3463680	3463685		0.022695
NC_000913	3463685	3463690		0.020419
NC_000913	3463690	3463695		0.028555
NC_000913	3463695	3463700		0.055177
NC_000913	3463700	3463705		0.091167
NC_000913	3463705	3463710		0.116313
NC_000913	3463710	3463715		0.100440
NC_000913	3463715	3463720		0.115528
NC_000913	3463720	3463725		0.119139
NC_000913	3463725	3463730		0.117244
NC_000913	3463730	3463735		0.106383
NC_000913	3463735	3463740		0.050537
NC_000913	3463740	3463745		0.041248
NC_000913	3463745	3463750		0.032342
NC_000913	3463750	3463755		0.014207
NC_000913	3463755	3463760		0.005680
NC_000913	3463760	3463765		0.002348
NC_000913	3463765	3463770		0.001823
NC_000913	3463770	3463775		0.005300
NC_000913	3463775	3463780		0.004758
NC_000913	3463780	3463785		0.010216
NC_000913	3463785	3463790		0.015639
NC_000913	3463790	3463795		0.021065
NC_000913	3463795	3463800		0.055190
NC_000913	3463800	3463805		0.118618
NC_000913	3463805	3463810		0.106258
NC_000913	3463810	3463815		0.148370
NC_000913	3463815	3463820		0.105021
NC_000913	3463820	3463825		0.089753
NC_000913	3463825	3463830		0.098650
NC_000913	3463830	3463835		0.070545
NC_000913	3463835	3463840		0.097046
NC_000913	3463840	3463845		0.128492
NC_000913	3463845	3463850		0.179808
NC_000913	3463850	3463855		0.216548
NC_000913	3463855	3463860		0.308508
NC_000913	3463860	3463865		0.433923
NC_000913	3463865	3463870		0.254786
NC_000913	3463870	3463875		0.292064
NC_000913	3463875	3463880		0.229727
NC_000913	3463880	3463885		0.154198
NC_000913	3463885	3463890		0.162582
NC_000913	3463890	3463895		0.207654
NC_000913	3463895	3463900		0.200932
NC_000913	3463900	3463905		0.273322
NC_000913	3463905	3463910		0.725264
NC_000913	3463910	3463915		0.651689
NC_000913	3463915	3463920		0.274302
NC_000913	3463920	3463925		0.349446
NC_000913	3463925	3463930		0.219857
NC_000913	3463930	3463935		0.328787
NC_000913	3463935	3463940		0.209917
NC_000913	3463940	3463945		0.248487
NC_000913	3463945	3463950		0.085756
NC_000913	3463950	3463955		0.091774
NC_000913	3463955	3463960		0.122070
NC_000913	3463960	3463965		0.134973
NC_000913	3463965	3463970		0.146241
NC_000913	3463970	3463975		0.193160
NC_000913	3463975	3463980		0.243683
NC_000913	3463980	3463985		0.399724
NC_000913	3463985	3463990		0.747905
NC_000913	3463990	3463995		0.662305
NC_000913	3463995	3464000		0.567032
NC_000913	3464000	3464005		0.464033
NC_000913	3464005	3464010		0.293656
NC_000913	3464010	3464015		0.357078
NC_000913	3464015	3464020		0.299569
NC_000913	3464020	3464025		0.106675
NC_000913	3464025	3464030		0.073665
NC_000913	3464030	3464035		0.058270
NC_000913	3464035	3464040		0.038239
NC_000913	3464040	3464045		0.023445
NC_000913	3464045	3464050		0.044550
NC_000913	3464050	3464055		0.045400
NC_000913	3464055	3464060		0.057358
NC_000913	3464060	3464065		0.077474
NC_000913	3464065	3464070		0.086810
NC_000913	3464070	3464075		0.080016
NC_000913	3464075	3464080		0.131380
NC_000913	3464080	3464085		0.217210
NC_000913	3464085	3464090		0.371724
NC_000913	3464090	3464095		0.291707
NC_000913	3464095	3464100		0.327831
NC_000913	3464100	3464105		0.346014
NC_000913	3464105	3464110		0.324072
NC_000913	3464110	3464115		0.044994
NC_000913	3464115	3464120		0.031464
NC_000913	3464120	3464125		0.026074
NC_000913	3464125	3464130		0.029679
NC_000913	3464130	3464135		0.035884
NC_000913	3464135	3464140		0.058500
NC_000913	3464140	3464145		0.151028
NC_000913	3464145	3464150		0.279428
NC_000913	3464150	3464155		0.419425
NC_000913	3464155	3464160		0.791452
NC_000913	3464160	3464165		0.731972
NC_000913	3464165	3464170		0.786971
NC_000913	3464170	3464175		0.646485
NC_000913	3464175	3464180		0.561474
NC_000913	3464180	3464185		0.521582
NC_000913	3464185	3464190		0.394154
NC_000913	3464190	3464195		0.283489
NC_000913	3464195	3464200		0.190003
NC_000913	3464200	3464205		0.180279
NC_000913	3464205	3464210		0.176576
NC_000913	3464210	3464215		0.181173
NC_000913	3464215	3464220		0.138482
NC_000913	3464220	3464225		0.175080
NC_000913	3464225	3464230		0.145338
NC_000913	3464230	3464235		0.101943
NC_000913	3464235	3464240		0.088082
NC_000913	3464240	3464245		0.073480
NC_000913	3464245	3464250		0.065577
NC_000913	3464250	3464255		0.042186
NC_000913	3464255	3464260		0.040414
NC_000913	3464260	3464265		0.058455
NC_000913	3464265	3464270		0.102255
NC_000913	3464270	3464275		0.111898
NC_000913	3464275	3464280		0.166204
NC_000913	3464280	3464285		0.238025
NC_000913	3464285	3464290		0.222783
NC_000913	3464290	3464295		0.290242
NC_000913	3464295	3464300		0.365963
NC_000913	3464300	3464305		0.201931
NC_000913	3464305	3464310		0.231272
NC_000913	3464310	3464315		0.180843
NC_000913	3464315	3464320		0.179544
NC_000913	3464320	3464325		0.186315
NC_000913	3464325	3464330		0.207246
NC_000913	3464330	3464335		0.238380
NC_000913	3464335	3464340		0.230508
NC_000913	3464340	3464345		0.235183
NC_000913	3464345	3464350		0.294675
NC_000913	3464350	3464355		0.259461
NC_000913	3464355	3464360		0.256805
NC_000913	3464360	3464365		0.226088
NC_000913	3464365	3464370		0.253335
NC_000913	3464370	3464375		0.291093
NC_000913	3464375	3464380		0.354383
NC_000913	3464380	3464385		0.307760
NC_000913	3464385	3464390		0.328898
NC_000913	3464390	3464395		0.207038
NC_000913	3464395	3464400		0.247681
NC_000913	3464400	3464405		0.155826
NC_000913	3464405	3464410		0.163107
NC_000913	3464410	3464415		0.223379
NC_000913	3464415	3464420		0.192648
NC_000913	3464420	3464425		0.221770
NC_000913	3464425	3464430		0.285004
NC_000913	3464430	3464435		0.672282
NC_000913	3464435	3464440		0.733813
NC_000913	3464440	3464445		0.660763
NC_000913	3464445	3464450		0.515506
NC_000913	3464450	3464455		0.534759
NC_000913	3464455	3464460		0.514262
NC_000913	3464460	3464465		0.584494
NC_000913	3464465	3464470		0.559633
NC_000913	3464470	3464475		0.518027
NC_000913	3464475	3464480		0.541407
NC_000913	3464480	3464485		0.553912
NC_000913	3464485	3464490		0.740981
NC_000913	3464490	3464495		0.409075
NC_000913	3464495	3464500		0.237102
NC_000913	3464500	3464505		0.155831
NC_000913	3464505	3464510		0.152783
NC_000913	3464510	3464515		0.155834
NC_000913	3464515	3464520		0.148572
NC_000913	3464520	3464525		0.244072
NC_000913	3464525	3464530		0.297621
NC_000913	3464530	3464535		0.329270
NC_000913	3464535	3464540		0.495519
NC_000913	3464540	3464545		0.297817
NC_000913	3464545	3464550		0.316401
NC_000913	3464550	3464555		0.482062
NC_000913	3464555	3464560		0.530147
NC_000913	3464560	3464565		0.761941
NC_000913	3464565	3464570		0.689807
NC_000913	3464570	3464575		0.836219
NC_000913	3464575	3464580		0.539596
NC_000913	3464580	3464585		0.405072
NC_000913	3464585	3464590		0.403914
NC_000913	3464590	3464595		0.358579
NC_000913	3464595	3464600		0.249970
NC_000913	3464600	3464605		0.179211
NC_000913	3464605	3464610		0.173339
NC_000913	3464610	3464615		0.154881
NC_000913	3464615	3464620		0.073114
NC_000913	3464620	3464625		0.043617
NC_000913	3464625	3464630		0.054282
NC_000913	3464630	3464635		0.032822
NC_000913	3464635	3464640		0.034927
NC_000913	3464640	3464645		0.029073
NC_000913	3464645	3464650		0.036134
NC_000913	3464650	3464655		0.034565
NC_000913	3464655	3464660		0.036590
NC_000913	3464660	3464665		0.036055
NC_000913	3464665	3464670		0.033400
NC_000913	3464670	3464675		0.044068
NC_000913	3464675	3464680		0.088626
NC_000913	3464680	3464685		0.086257
NC_000913	3464685	3464690		0.045848
NC_000913	3464690	3464695		0.026921
NC_000913	3464695	3464700		0.026381
NC_000913	3464700	3464705		0.024098
NC_000913	3464705	3464710		0.027883
NC_000913	3464710	3464715		0.024016
NC_000913	3464715	3464720		0.022973
NC_000913	3464720	3464725		0.025755
NC_000913	3464725	3464730		0.021684
NC_000913	3464730	3464735		0.006075
NC_000913	3464735	3464740		0.009560
NC_000913	3464740	3464745		0.005987
NC_000913	3464745	3464750		0.007219
NC_000913	3464750	3464755		0.008247
NC_000913	3464755	3464760		0.014580
NC_000913	3464760	3464765		0.031519
NC_000913	3464765	3464770		0.030036
NC_000913	3464770	3464775		0.029637
NC_000913	3464775	3464780		0.049388
NC_000913	3464780	3464785		0.132922
NC_000913	3464785	3464790		0.064747
NC_000913	3464790	3464795		0.124565
NC_000913	3464795	3464800		0.134470
NC_000913	3464800	3464805		0.132584
NC_000913	3464805	3464810		0.128914
NC_000913	3464810	3464815		0.140192
NC_000913	3464815	3464820		0.137180
NC_000913	3464820	3464825		0.153348
NC_000913	3464825	3464830		0.219559
NC_000913	3464830	3464835		0.258914
NC_000913	3464835	3464840		0.272421
NC_000913	3464840	3464845		0.315674
NC_000913	3464845	3464850		0.835812
NC_000913	3464850	3464855		0.580669
NC_000913	3464855	3464860		0.549266
NC_000913	3464860	3464865		0.425811
NC_000913	3464865	3464870		0.460820
NC_000913	3464870	3464875		0.455405
NC_000913	3464875	3464880		0.266273
NC_000913	3464880	3464885		0.179857
NC_000913	3464885	3464890		0.171477
NC_000913	3464890	3464895		0.231004
NC_000913	3464895	3464900		0.299260
NC_000913	3464900	3464905		0.392636
NC_000913	3464905	3464910		0.419444
NC_000913	3464910	3464915		0.362707
NC_000913	3464915	3464920		0.692143
NC_000913	3464920	3464925		0.648178
NC_000913	3464925	3464930		0.622166
NC_000913	3464930	3464935		0.326316
NC_000913	3464935	3464940		0.315288
NC_000913	3464940	3464945		0.183617
NC_000913	3464945	3464950		0.165614
NC_000913	3464950	3464955		0.205178
NC_000913	3464955	3464960		0.240002
NC_000913	3464960	3464965		0.232552
NC_000913	3464965	3464970		0.263556
NC_000913	3464970	3464975		0.224598
NC_000913	3464975	3464980		0.252361
NC_000913	3464980	3464985		0.269987
NC_000913	3464985	3464990		0.130483
NC_000913	3464990	3464995		0.184430
NC_000913	3464995	3465000		0.280754
NC_000913	3465000	3465005		0.302193
NC_000913	3465005	3465010		0.139158
NC_000913	3465010	3465015		0.195758
NC_000913	3465015	3465020		0.189184
NC_000913	3465020	3465025		0.152351
NC_000913	3465025	3465030		0.204060
NC_000913	3465030	3465035		0.197788
NC_000913	3465035	3465040		0.249165
NC_000913	3465040	3465045		0.291990
NC_000913	3465045	3465050		0.384119
NC_000913	3465050	3465055		0.620893
NC_000913	3465055	3465060		0.857959
NC_000913	3465060	3465065		0.579535
NC_000913	3465065	3465070		0.616943
NC_000913	3465070	3465075		1.142996
NC_000913	3465075	3465080		0.869633
NC_000913	3465080	3465085		0.562063
NC_000913	3465085	3465090		0.623715
NC_000913	3465090	3465095		0.422201
NC_000913	3465095	3465100		0.370945
NC_000913	3465100	3465105		0.346636
NC_000913	3465105	3465110		0.306958
NC_000913	3465110	3465115		0.374076
NC_000913	3465115	3465120		0.296135
NC_000913	3465120	3465125		0.121841
NC_000913	3465125	3465130		0.233206
NC_000913	3465130	3465135		0.192755
NC_000913	3465135	3465140		0.274090
NC_000913	3465140	3465145		0.264927
NC_000913	3465145	3465150		0.284340
NC_000913	3465150	3465155		0.263943
NC_000913	3465155	3465160		0.270480
NC_000913	3465160	3465165		0.320055
NC_000913	3465165	3465170		0.416646
NC_000913	3465170	3465175		0.607028
NC_000913	3465175	3465180		0.570428
NC_000913	3465180	3465185		0.847613
NC_000913	3465185	3465190		2.171709
NC_000913	3465190	3465195		2.621310
NC_000913	3465195	3465200		3.093311
NC_000913	3465200	3465205		3.285784
NC_000913	3465205	3465210		2.700104
NC_000913	3465210	3465215		2.707855
NC_000913	3465215	3465220		3.068818
NC_000913	3465220	3465225		3.481529
NC_000913	3465225	3465230		3.701426
NC_000913	3465230	3465235		3.816252
NC_000913	3465235	3465240		4.910474
NC_000913	3465240	3465245		4.904926
NC_000913	3465245	3465250		4.671969
NC_000913	3465250	3465255		3.930263
NC_000913	3465255	3465260		3.658578
NC_000913	3465260	3465265		3.161615
NC_000913	3465265	3465270		2.097376
NC_000913	3465270	3465275		1.486605
NC_000913	3465275	3465280		1.059612
NC_000913	3465280	3465285		0.816410
NC_000913	3465285	3465290		0.463167
NC_000913	3465290	3465295		0.365901
NC_000913	3465295	3465300		0.280974
NC_000913	3465300	3465305		0.272159
NC_000913	3465305	3465310		0.279796
NC_000913	3465310	3465315		0.240150
NC_000913	3465315	3465320		0.250855
NC_000913	3465320	3465325		0.273979
NC_000913	3465325	3465330		0.424940
NC_000913	3465330	3465335		0.519771
NC_000913	3465335	3465340		0.506651
NC_000913	3465340	3465345		0.343011
NC_000913	3465345	3465350		0.302948
NC_000913	3465350	3465355		0.257892
NC_000913	3465355	3465360		0.221064
NC_000913	3465360	3465365		0.195822
NC_000913	3465365	3465370		0.137477
NC_000913	3465370	3465375		0.130665
NC_000913	3465375	3465380		0.159655
NC_000913	3465380	3465385		0.210374
NC_000913	3465385	3465390		0.269540
NC_000913	3465390	3465395		0.682272
NC_000913	3465395	3465400		0.615657
NC_000913	3465400	3465405		0.467293
NC_000913	3465405	3465410		0.481957
NC_000913	3465410	3465415		0.371077
NC_000913	3465415	3465420		0.212381
NC_000913	3465420	3465425		0.221272
NC_000913	3465425	3465430		0.179115
NC_000913	3465430	3465435		0.204640
NC_000913	3465435	3465440		0.206737
NC_000913	3465440	3465445		0.236475
NC_000913	3465445	3465450		0.293057
NC_000913	3465450	3465455		0.460824
NC_000913	3465455	3465460		0.572947
NC_000913	3465460	3465465		0.648641
NC_000913	3465465	3465470		0.672898
NC_000913	3465470	3465475		0.418026
NC_000913	3465475	3465480		0.492450
NC_000913	3465480	3465485		0.465819
NC_000913	3465485	3465490		0.440747
NC_000913	3465490	3465495		0.384181
NC_000913	3465495	3465500		0.444249
NC_000913	3465500	3465505		0.326946
NC_000913	3465505	3465510		0.366728
NC_000913	3465510	3465515		0.397581
NC_000913	3465515	3465520		0.488041
NC_000913	3465520	3465525		0.684875
NC_000913	3465525	3465530		0.705402
NC_000913	3465530	3465535		0.718157
NC_000913	3465535	3465540		0.824333
NC_000913	3465540	3465545		0.616700
NC_000913	3465545	3465550		0.244583
NC_000913	3465550	3465555		0.224797
NC_000913	3465555	3465560		0.244078
NC_000913	3465560	3465565		0.209718
NC_000913	3465565	3465570		0.146584
NC_000913	3465570	3465575		0.139402
NC_000913	3465575	3465580		0.241752
NC_000913	3465580	3465585		0.527035
NC_000913	3465585	3465590		0.980820
NC_000913	3465590	3465595		1.892360
NC_000913	3465595	3465600		1.474753
NC_000913	3465600	3465605		1.010998
NC_000913	3465605	3465610		0.374343
NC_000913	3465610	3465615		0.230467
NC_000913	3465615	3465620		0.221230
NC_000913	3465620	3465625		0.217908
NC_000913	3465625	3465630		0.229123
NC_000913	3465630	3465635		0.229498
NC_000913	3465635	3465640		0.266005
NC_000913	3465640	3465645		0.231395
NC_000913	3465645	3465650		0.489132
NC_000913	3465650	3465655		0.580967
NC_000913	3465655	3465660		0.398637
NC_000913	3465660	3465665		0.313279
NC_000913	3465665	3465670		0.316903
NC_000913	3465670	3465675		0.552664
NC_000913	3465675	3465680		0.485818
NC_000913	3465680	3465685		0.517851
NC_000913	3465685	3465690		0.509569
NC_000913	3465690	3465695		0.559397
NC_000913	3465695	3465700		0.575491
NC_000913	3465700	3465705		0.478735
NC_000913	3465705	3465710		0.243281
NC_000913	3465710	3465715		0.280565
NC_000913	3465715	3465720		0.132833
NC_000913	3465720	3465725		0.268455
NC_000913	3465725	3465730		0.521818
NC_000913	3465730	3465735		0.436940
NC_000913	3465735	3465740		0.381119
NC_000913	3465740	3465745		0.323369
NC_000913	3465745	3465750		0.301775
NC_000913	3465750	3465755		0.305953
NC_000913	3465755	3465760		0.387842
NC_000913	3465760	3465765		0.301024
NC_000913	3465765	3465770		0.322427
NC_000913	3465770	3465775		0.436637
NC_000913	3465775	3465780		0.438432
NC_000913	3465780	3465785		0.419654
NC_000913	3465785	3465790		0.503488
NC_000913	3465790	3465795		0.528920
NC_000913	3465795	3465800		0.853297
NC_000913	3465800	3465805		1.178743
NC_000913	3465805	3465810		1.074804
NC_000913	3465810	3465815		1.408954
NC_000913	3465815	3465820		1.779464
NC_000913	3465820	3465825		0.781187
NC_000913	3465825	3465830		0.533582
NC_000913	3465830	3465835		0.418903
NC_000913	3465835	3465840		0.469294
NC_000913	3465840	3465845		0.422254
NC_000913	3465845	3465850		0.395267
NC_000913	3465850	3465855		0.445542
NC_000913	3465855	3465860		0.372889
NC_000913	3465860	3465865		0.456592
NC_000913	3465865	3465870		0.436595
NC_000913	3465870	3465875		0.444563
NC_000913	3465875	3465880		0.467018
NC_000913	3465880	3465885		0.610709
NC_000913	3465885	3465890		0.654904
NC_000913	3465890	3465895		0.814829
NC_000913	3465895	3465900		1.077293
NC_000913	3465900	3465905		0.922180
NC_000913	3465905	3465910		0.822933
NC_000913	3465910	3465915		0.530264
NC_000913	3465915	3465920		0.327812
NC_000913	3465920	3465925		0.190916
NC_000913	3465925	3465930		0.193407
NC_000913	3465930	3465935		0.191578
NC_000913	3465935	3465940		0.200591
NC_000913	3465940	3465945		0.183948
NC_000913	3465945	3465950		0.213720
NC_000913	3465950	3465955		0.323716
NC_000913	3465955	3465960		0.417727
NC_000913	3465960	3465965		0.354386
NC_000913	3465965	3465970		0.293480
NC_000913	3465970	3465975		0.279889
NC_000913	3465975	3465980		0.279467
NC_000913	3465980	3465985		0.296804
NC_000913	3465985	3465990		0.203265
NC_000913	3465990	3465995		0.239209
NC_000913	3465995	3466000		0.298288
NC_000913	3466000	3466005		0.297803
NC_000913	3466005	3466010		0.255598
NC_000913	3466010	3466015		0.201794
NC_000913	3466015	3466020		0.119707
NC_000913	3466020	3466025		0.045911
NC_000913	3466025	3466030		0.050921
NC_000913	3466030	3466035		0.069934
NC_000913	3466035	3466040		0.064137
NC_000913	3466040	3466045		0.052604
NC_000913	3466045	3466050		0.071715
NC_000913	3466050	3466055		0.077638
NC_000913	3466055	3466060		0.098890
NC_000913	3466060	3466065		0.101596
NC_000913	3466065	3466070		0.156786
NC_000913	3466070	3466075		0.227435
NC_000913	3466075	3466080		0.183986
NC_000913	3466080	3466085		0.138815
NC_000913	3466085	3466090		0.193563
NC_000913	3466090	3466095		0.191164
NC_000913	3466095	3466100		0.196860
NC_000913	3466100	3466105		0.179465
NC_000913	3466105	3466110		0.118977
NC_000913	3466110	3466115		0.110354
NC_000913	3466115	3466120		0.114004
NC_000913	3466120	3466125		0.063572
NC_000913	3466125	3466130		0.052133
NC_000913	3466130	3466135		0.034014
NC_000913	3466135	3466140		0.035723
NC_000913	3466140	3466145		0.044800
NC_000913	3466145	3466150		0.050558
NC_000913	3466150	3466155		0.044854
NC_000913	3466155	3466160		0.029622
NC_000913	3466160	3466165		0.072089
NC_000913	3466165	3466170		0.062613
NC_000913	3466170	3466175		0.070251
NC_000913	3466175	3466180		0.067854
NC_000913	3466180	3466185		0.062922
NC_000913	3466185	3466190		0.094343
NC_000913	3466190	3466195		0.091628
NC_000913	3466195	3466200		0.131172
NC_000913	3466200	3466205		0.194251
NC_000913	3466205	3466210		0.212958
NC_000913	3466210	3466215		0.259658
NC_000913	3466215	3466220		0.281674
NC_000913	3466220	3466225		0.148427
NC_000913	3466225	3466230		0.097698
NC_000913	3466230	3466235		0.082775
NC_000913	3466235	3466240		0.100621
NC_000913	3466240	3466245		0.108298
NC_000913	3466245	3466250		0.122883
NC_000913	3466250	3466255		0.130149
NC_000913	3466255	3466260		0.204105
NC_000913	3466260	3466265		0.226772
NC_000913	3466265	3466270		0.260574
NC_000913	3466270	3466275		0.286323
NC_000913	3466275	3466280		0.335242
NC_000913	3466280	3466285		0.286900
NC_000913	3466285	3466290		0.227508
NC_000913	3466290	3466295		0.247681
NC_000913	3466295	3466300		0.237913
NC_000913	3466300	3466305		0.267649
NC_000913	3466305	3466310		0.147180
NC_000913	3466310	3466315		0.109344
NC_000913	3466315	3466320		0.097857
NC_000913	3466320	3466325		0.122529
NC_000913	3466325	3466330		0.114465
NC_000913	3466330	3466335		0.141640
NC_000913	3466335	3466340		0.146276
NC_000913	3466340	3466345		0.061722
NC_000913	3466345	3466350		0.041542
NC_000913	3466350	3466355		0.042810
NC_000913	3466355	3466360		0.029951
NC_000913	3466360	3466365		0.029290
NC_000913	3466365	3466370		0.009807
NC_000913	3466370	3466375		0.046837
NC_000913	3466375	3466380		0.053149
NC_000913	3466380	3466385		0.088519
NC_000913	3466385	3466390		0.175473
NC_000913	3466390	3466395		0.267946
NC_000913	3466395	3466400		0.266667
NC_000913	3466400	3466405		0.219998
NC_000913	3466405	3466410		0.229780
NC_000913	3466410	3466415		0.148036
NC_000913	3466415	3466420		0.038459
NC_000913	3466420	3466425		0.023565
NC_000913	3466425	3466430		0.018153
NC_000913	3466430	3466435		0.018314
NC_000913	3466435	3466440		0.016067
NC_000913	3466440	3466445		0.015211
NC_000913	3466445	3466450		0.013021
NC_000913	3466450	3466455		0.014809
NC_000913	3466455	3466460		0.034403
NC_000913	3466460	3466465		0.016715
NC_000913	3466465	3466470		0.012595
NC_000913	3466470	3466475		0.007354
NC_000913	3466475	3466480		0.005801
NC_000913	3466480	3466485		0.003632
NC_000913	3466485	3466490		0.003516
NC_000913	3466490	3466495		0.003347
NC_000913	3466495	3466500		0.001651
NC_000913	3466500	3466505		0.001013
NC_000913	3466505	3466510		0.002442
NC_000913	3466510	3466515		0.002680
NC_000913	3466515	3466520		0.003552
NC_000913	3466520	3466525		0.003946
NC_000913	3466525	3466530		0.008568
NC_000913	3466530	3466535		0.006880
NC_000913	3466535	3466540		0.014007
NC_000913	3466540	3466545		0.009232
NC_000913	3466545	3466550		0.008866
NC_000913	3466550	3466555		0.018885
NC_000913	3466555	3466560		0.000387
NC_000913	3466560	3466565		0.000448
NC_000913	3466565	3466570		0.000674
NC_000913	3466570	3466575		0.000876
NC_000913	3466575	3466580		0.000481
NC_000913	3466580	3466585		0.000310
NC_000913	3466585	3466590		0.000399
NC_000913	3466590	3466595		0.001403
NC_000913	3466595	3466600		0.000733
NC_000913	3466600	3466605		0.003754
NC_000913	3466605	3466610		0.008063
NC_000913	3466610	3466615		0.008629
NC_000913	3466615	3466620		0.009821
NC_000913	3466620	3466625		0.009561
NC_000913	3466625	3466630		0.009510
NC_000913	3466630	3466635		0.046471
NC_000913	3466635	3466640		0.047976
NC_000913	3466640	3466645		0.018214
NC_000913	3466645	3466650		0.016284
NC_000913	3466650	3466655		0.013253
NC_000913	3466655	3466660		0.025167
NC_000913	3466660	3466665		0.061875
NC_000913	3466665	3466670		0.056652
NC_000913	3466670	3466675		0.074909
NC_000913	3466675	3466680		0.062622
NC_000913	3466680	3466685		0.049460
NC_000913	3466685	3466690		0.072569
NC_000913	3466690	3466695		0.113544
NC_000913	3466695	3466700		0.215877
NC_000913	3466700	3466705		0.199149
NC_000913	3466705	3466710		0.053999
NC_000913	3466710	3466715		0.032772
NC_000913	3466715	3466720		0.006166
NC_000913	3466720	3466725		0.003261
NC_000913	3466725	3466730		0.001004
NC_000913	3466730	3466735		0.000338
NC_000913	3466735	3466740		0.000227
NC_000913	3466740	3466745		0.000129
NC_000913	3466745	3466750		0.000125
NC_000913	3466750	3466755		0.000143
NC_000913	3466755	3466760		0.000079
NC_000913	3466760	3466765		0.000056
NC_000913	3466765	3466770		0.000095
NC_000913	3466770	3466775		0.000244
NC_000913	3466775	3466780		0.001544
NC_000913	3466780	3466785		0.006130
NC_000913	3466785	3466790		0.007071
NC_000913	3466790	3466795		0.013758
NC_000913	3466795	3466800		0.018065
NC_000913	3466800	3466805		0.011314
NC_000913	3466805	3466810		0.012976
NC_000913	3466810	3466815		0.032109
NC_000913	3466815	3466820		0.030718
NC_000913	3466820	3466825		0.055971
NC_000913	3466825	3466830		0.068290
NC_000913	3466830	3466835		0.197011
NC_000913	3466835	3466840		0.177135
NC_000913	3466840	3466845		0.080009
NC_000913	3466845	3466850		0.127386
NC_000913	3466850	3466855		0.101489
NC_000913	3466855	3466860		0.081990
NC_000913	3466860	3466865		0.088235
NC_000913	3466865	3466870		0.089873
NC_000913	3466870	3466875		0.092031
NC_000913	3466875	3466880		0.106529
NC_000913	3466880	3466885		0.092534
NC_000913	3466885	3466890		0.063608
NC_000913	3466890	3466895		0.087389
NC_000913	3466895	3466900		0.087784
NC_000913	3466900	3466905		0.074082
NC_000913	3466905	3466910		0.017961
NC_000913	3466910	3466915		0.002637
NC_000913	3466915	3466920		0.000753
NC_000913	3466920	3466925		0.000676
NC_000913	3466925	3466930		0.000571
NC_000913	3466930	3466935		0.000455
NC_000913	3466935	3466940		0.000518
NC_000913	3466940	3466945		0.000469
NC_000913	3466945	3466950		0.000612
NC_000913	3466950	3466955		0.000687
NC_000913	3466955	3466960		0.000706
NC_000913	3466960	3466965		0.003885
NC_000913	3466965	3466970		0.011871
NC_000913	3466970	3466975		0.008572
NC_000913	3466975	3466980		0.009905
NC_000913	3466980	3466985		0.007960
NC_000913	3466985	3466990		0.008913
NC_000913	3466990	3466995		0.008322
NC_000913	3466995	3467000		0.006448
NC_000913	3467000	3467005		0.005562
NC_000913	3467005	3467010		0.004845
NC_000913	3467010	3467015		0.002850
NC_000913	3467015	3467020		0.003361
NC_000913	3467020	3467025		0.008011
NC_000913	3467025	3467030		0.005802
NC_000913	3467030	3467035		0.010299
NC_000913	3467035	3467040		0.014501
NC_000913	3467040	3467045		0.077423
NC_000913	3467045	3467050		0.775103
NC_000913	3467050	3467055		0.937508
NC_000913	3467055	3467060		1.096901
NC_000913	3467060	3467065		1.095543
NC_000913	3467065	3467070		1.366471
NC_000913	3467070	3467075		1.636816
NC_000913	3467075	3467080		2.094810
NC_000913	3467080	3467085		2.278214
NC_000913	3467085	3467090		1.986054
NC_000913	3467090	3467095		1.304879
NC_000913	3467095	3467100		1.175970
NC_000913	3467100	3467105		1.014316
NC_000913	3467105	3467110		0.882656
NC_000913	3467110	3467115		0.894170
NC_000913	3467115	3467120		0.742573
NC_000913	3467120	3467125		0.499853
NC_000913	3467125	3467130		0.393924
NC_000913	3467130	3467135		0.354246
NC_000913	3467135	3467140		0.361463
NC_000913	3467140	3467145		0.257539
NC_000913	3467145	3467150		0.248011
NC_000913	3467150	3467155		0.265776
NC_000913	3467155	3467160		0.288322
NC_000913	3467160	3467165		0.263349
NC_000913	3467165	3467170		0.285288
NC_000913	3467170	3467175		0.510577
NC_000913	3467175	3467180		0.474976
NC_000913	3467180	3467185		0.496654
NC_000913	3467185	3467190		0.437778
NC_000913	3467190	3467195		0.474663
NC_000913	3467195	3467200		0.667843
NC_000913	3467200	3467205		0.582391
NC_000913	3467205	3467210		0.610383
NC_000913	3467210	3467215		0.581013
NC_000913	3467215	3467220		0.749392
NC_000913	3467220	3467225		0.633211
NC_000913	3467225	3467230		0.767991
NC_000913	3467230	3467235		0.852535
NC_000913	3467235	3467240		0.892106
NC_000913	3467240	3467245		0.840970
NC_000913	3467245	3467250		0.621082
NC_000913	3467250	3467255		0.550278
NC_000913	3467255	3467260		0.350424
NC_000913	3467260	3467265		0.390249
NC_000913	3467265	3467270		0.360195
NC_000913	3467270	3467275		0.402399
NC_000913	3467275	3467280		0.443711
NC_000913	3467280	3467285		0.598909
NC_000913	3467285	3467290		0.518116
NC_000913	3467290	3467295		0.555275
NC_000913	3467295	3467300		0.553995
NC_000913	3467300	3467305		0.490334
NC_000913	3467305	3467310		0.527552
NC_000913	3467310	3467315		0.588572
NC_000913	3467315	3467320		0.657267
NC_000913	3467320	3467325		0.662464
NC_000913	3467325	3467330		0.794019
NC_000913	3467330	3467335		0.857388
NC_000913	3467335	3467340		1.068385
NC_000913	3467340	3467345		0.978393
NC_000913	3467345	3467350		1.088044
NC_000913	3467350	3467355		0.800897
NC_000913	3467355	3467360		0.520103
NC_000913	3467360	3467365		0.473541
NC_000913	3467365	3467370		0.415446
NC_000913	3467370	3467375		0.361859
NC_000913	3467375	3467380		0.463218
NC_000913	3467380	3467385		0.545207
NC_000913	3467385	3467390		0.689075
NC_000913	3467390	3467395		0.760834
NC_000913	3467395	3467400		0.818085
NC_000913	3467400	3467405		0.898820
NC_000913	3467405	3467410		0.869821
NC_000913	3467410	3467415		0.840650
NC_000913	3467415	3467420		0.834517
NC_000913	3467420	3467425		0.828500
NC_000913	3467425	3467430		0.679227
NC_000913	3467430	3467435		0.721507
NC_000913	3467435	3467440		0.578691
NC_000913	3467440	3467445		0.637073
NC_000913	3467445	3467450		0.667788
NC_000913	3467450	3467455		0.533204
NC_000913	3467455	3467460		0.514795
NC_000913	3467460	3467465		0.460922
NC_000913	3467465	3467470		0.490793
NC_000913	3467470	3467475		0.303920
NC_000913	3467475	3467480		0.292975
NC_000913	3467480	3467485		0.254456
NC_000913	3467485	3467490		0.222844
NC_000913	3467490	3467495		0.235090
NC_000913	3467495	3467500		0.245526
NC_000913	3467500	3467505		0.228294
NC_000913	3467505	3467510		0.249282
NC_000913	3467510	3467515		0.472993
NC_000913	3467515	3467520		0.517979
NC_000913	3467520	3467525		0.544808
NC_000913	3467525	3467530		0.609824
NC_000913	3467530	3467535		0.552074
NC_000913	3467535	3467540		0.527317
NC_000913	3467540	3467545		0.442045
NC_000913	3467545	3467550		0.629415
NC_000913	3467550	3467555		0.696660
NC_000913	3467555	3467560		0.436235
NC_000913	3467560	3467565		0.273228
NC_000913	3467565	3467570		0.259931
NC_000913	3467570	3467575		0.263355
NC_000913	3467575	3467580		0.263508
NC_000913	3467580	3467585		0.279094
NC_000913	3467585	3467590		0.331521
NC_000913	3467590	3467595		0.502615
NC_000913	3467595	3467600		0.565440
NC_000913	3467600	3467605		0.604053
NC_000913	3467605	3467610		0.557648
NC_000913	3467610	3467615		0.221387
NC_000913	3467615	3467620		0.174505
NC_000913	3467620	3467625		0.148504
NC_000913	3467625	3467630		0.143883
NC_000913	3467630	3467635		0.125268
NC_000913	3467635	3467640		0.236759
NC_000913	3467640	3467645		0.250312
NC_000913	3467645	3467650		0.471271
NC_000913	3467650	3467655		0.660477
NC_000913	3467655	3467660		0.976935
NC_000913	3467660	3467665		1.048698
NC_000913	3467665	3467670		1.188514
NC_000913	3467670	3467675		0.880558
NC_000913	3467675	3467680		0.894149
NC_000913	3467680	3467685		0.694893
NC_000913	3467685	3467690		0.551792
NC_000913	3467690	3467695		0.199079
NC_000913	3467695	3467700		0.197926
NC_000913	3467700	3467705		0.190563
NC_000913	3467705	3467710		0.460821
NC_000913	3467710	3467715		0.319655
NC_000913	3467715	3467720		0.335178
NC_000913	3467720	3467725		0.411800
NC_000913	3467725	3467730		0.356166
NC_000913	3467730	3467735		0.144344
NC_000913	3467735	3467740		0.115056
NC_000913	3467740	3467745		0.141918
NC_000913	3467745	3467750		0.154280
NC_000913	3467750	3467755		0.156987
NC_000913	3467755	3467760		0.126401
NC_000913	3467760	3467765		1.003633
NC_000913	3467765	3467770		0.458492
NC_000913	3467770	3467775		0.426961
NC_000913	3467775	3467780		0.415433
NC_000913	3467780	3467785		0.408937
NC_000913	3467785	3467790		0.386751
NC_000913	3467790	3467795		0.296906
NC_000913	3467795	3467800		0.264189
NC_000913	3467800	3467805		0.362188
NC_000913	3467805	3467810		0.723533
NC_000913	3467810	3467815		0.886144
NC_000913	3467815	3467820		0.761430
NC_000913	3467820	3467825		1.029802
NC_000913	3467825	3467830		0.981931
NC_000913	3467830	3467835		0.909834
NC_000913	3467835	3467840		0.659605
NC_000913	3467840	3467845		0.634707
NC_000913	3467845	3467850		0.680449
NC_000913	3467850	3467855		0.716892
NC_000913	3467855	3467860		0.744710
NC_000913	3467860	3467865		0.904485
NC_000913	3467865	3467870		1.419854
NC_000913	3467870	3467875		2.154225
NC_000913	3467875	3467880		2.227086
NC_000913	3467880	3467885		2.597480
NC_000913	3467885	3467890		3.745403
NC_000913	3467890	3467895		3.824390
NC_000913	3467895	3467900		4.129370
NC_000913	3467900	3467905		4.232747
NC_000913	3467905	3467910		4.272114
NC_000913	3467910	3467915		4.634017
NC_000913	3467915	3467920		5.737805
NC_000913	3467920	3467925		6.610900
NC_000913	3467925	3467930		7.010259
NC_000913	3467930	3467935		6.524728
NC_000913	3467935	3467940		5.892357
NC_000913	3467940	3467945		4.340135
NC_000913	3467945	3467950		3.292785
NC_000913	3467950	3467955		2.796531
NC_000913	3467955	3467960		2.404584
NC_000913	3467960	3467965		2.077608
NC_000913	3467965	3467970		1.728420
NC_000913	3467970	3467975		1.792858
NC_000913	3467975	3467980		1.296052
NC_000913	3467980	3467985		1.099521
NC_000913	3467985	3467990		0.862314
NC_000913	3467990	3467995		0.389448
NC_000913	3467995	3468000		0.233538
NC_000913	3468000	3468005		0.176248
NC_000913	3468005	3468010		0.163165
NC_000913	3468010	3468015		0.171693
NC_000913	3468015	3468020		0.151048
NC_000913	3468020	3468025		0.147088
NC_000913	3468025	3468030		0.047910
NC_000913	3468030	3468035		0.034394
NC_000913	3468035	3468040		0.027386
NC_000913	3468040	3468045		0.023681
NC_000913	3468045	3468050		0.024451
NC_000913	3468050	3468055		0.021188
NC_000913	3468055	3468060		0.026635
NC_000913	3468060	3468065		0.118634
NC_000913	3468065	3468070		0.201819
NC_000913	3468070	3468075		0.287722
NC_000913	3468075	3468080		0.371120
NC_000913	3468080	3468085		0.379147
NC_000913	3468085	3468090		0.337704
NC_000913	3468090	3468095		0.188413
NC_000913	3468095	3468100		0.186432
NC_000913	3468100	3468105		0.058330
NC_000913	3468105	3468110		0.045168
NC_000913	3468110	3468115		0.036790
NC_000913	3468115	3468120		0.064988
NC_000913	3468120	3468125		0.056512
NC_000913	3468125	3468130		0.054664
NC_000913	3468130	3468135		0.062914
NC_000913	3468135	3468140		0.092802
NC_000913	3468140	3468145		0.165194
NC_000913	3468145	3468150		0.153688
NC_000913	3468150	3468155		0.075279
NC_000913	3468155	3468160		0.066835
NC_000913	3468160	3468165		0.078200
NC_000913	3468165	3468170		0.076645
NC_000913	3468170	3468175		0.082357
NC_000913	3468175	3468180		0.060673
NC_000913	3468180	3468185		0.046802
NC_000913	3468185	3468190		0.065865
NC_000913	3468190	3468195		0.057163
NC_000913	3468195	3468200		0.072353
NC_000913	3468200	3468205		0.083937
NC_000913	3468205	3468210		0.057800
NC_000913	3468210	3468215		0.063707
NC_000913	3468215	3468220		0.085617
NC_000913	3468220	3468225		0.064798
NC_000913	3468225	3468230		0.058693
NC_000913	3468230	3468235		0.317888
NC_000913	3468235	3468240		0.318500
NC_000913	3468240	3468245		0.189377
NC_000913	3468245	3468250		0.214510
NC_000913	3468250	3468255		0.166448
NC_000913	3468255	3468260		0.190103
NC_000913	3468260	3468265		0.211199
NC_000913	3468265	3468270		0.231326
NC_000913	3468270	3468275		0.356107
NC_000913	3468275	3468280		0.357103
NC_000913	3468280	3468285		0.356085
NC_000913	3468285	3468290		0.547515
NC_000913	3468290	3468295		0.580530
NC_000913	3468295	3468300		0.582252
NC_000913	3468300	3468305		0.473105
NC_000913	3468305	3468310		0.653300
NC_000913	3468310	3468315		0.615546
NC_000913	3468315	3468320		0.730849
NC_000913	3468320	3468325		0.659487
NC_000913	3468325	3468330		0.620698
NC_000913	3468330	3468335		0.633970
NC_000913	3468335	3468340		0.628630
NC_000913	3468340	3468345		1.060183
NC_000913	3468345	3468350		1.200652
NC_000913	3468350	3468355		1.243723
NC_000913	3468355	3468360		1.066917
NC_000913	3468360	3468365		1.067117
NC_000913	3468365	3468370		0.786664
NC_000913	3468370	3468375		0.674401
NC_000913	3468375	3468380		0.716021
NC_000913	3468380	3468385		0.705948
NC_000913	3468385	3468390		0.535966
NC_000913	3468390	3468395		0.544051
NC_000913	3468395	3468400		0.546624
NC_000913	3468400	3468405		0.669138
NC_000913	3468405	3468410		0.647419
NC_000913	3468410	3468415		0.949377
NC_000913	3468415	3468420		0.891842
NC_000913	3468420	3468425		0.866406
NC_000913	3468425	3468430		0.880377
NC_000913	3468430	3468435		0.438206
NC_000913	3468435	3468440		0.389118
NC_000913	3468440	3468445		0.252814
NC_000913	3468445	3468450		0.255025
NC_000913	3468450	3468455		0.285875
NC_000913	3468455	3468460		0.184836
NC_000913	3468460	3468465		0.190264
NC_000913	3468465	3468470		0.151257
NC_000913	3468470	3468475		0.117007
NC_000913	3468475	3468480		0.078455
NC_000913	3468480	3468485		0.186003
NC_000913	3468485	3468490		0.238756
NC_000913	3468490	3468495		0.320142
NC_000913	3468495	3468500		0.181838
NC_000913	3468500	3468505		0.103833
NC_000913	3468505	3468510		0.029706
NC_000913	3468510	3468515		0.025477
NC_000913	3468515	3468520		0.020935
NC_000913	3468520	3468525		0.023910
NC_000913	3468525	3468530		0.021659
NC_000913	3468530	3468535		0.024817
NC_000913	3468535	3468540		0.076206
NC_000913	3468540	3468545		0.139449
NC_000913	3468545	3468550		0.175232
NC_000913	3468550	3468555		0.401794
NC_000913	3468555	3468560		0.936888
NC_000913	3468560	3468565		1.100809
NC_000913	3468565	3468570		0.872295
NC_000913	3468570	3468575		0.993246
NC_000913	3468575	3468580		0.870433
NC_000913	3468580	3468585		0.757641
NC_000913	3468585	3468590		0.562260
NC_000913	3468590	3468595		0.566417
NC_000913	3468595	3468600		0.625285
NC_000913	3468600	3468605		0.621734
NC_000913	3468605	3468610		0.735940
NC_000913	3468610	3468615		0.640225
NC_000913	3468615	3468620		0.756730
NC_000913	3468620	3468625		0.627228
NC_000913	3468625	3468630		0.398156
NC_000913	3468630	3468635		0.419379
NC_000913	3468635	3468640		0.453262
NC_000913	3468640	3468645		0.857407
NC_000913	3468645	3468650		0.899424
NC_000913	3468650	3468655		1.127203
NC_000913	3468655	3468660		1.174262
NC_000913	3468660	3468665		1.083908
NC_000913	3468665	3468670		0.885561
NC_000913	3468670	3468675		0.585899
NC_000913	3468675	3468680		0.671645
NC_000913	3468680	3468685		0.266659
NC_000913	3468685	3468690		0.254940
NC_000913	3468690	3468695		0.260593
NC_000913	3468695	3468700		0.245398
NC_000913	3468700	3468705		0.252072
NC_000913	3468705	3468710		0.244255
NC_000913	3468710	3468715		0.302859
NC_000913	3468715	3468720		1.166883
NC_000913	3468720	3468725		0.289212
NC_000913	3468725	3468730		0.294565
NC_000913	3468730	3468735		0.262512
NC_000913	3468735	3468740		0.245148
NC_000913	3468740	3468745		0.232636
NC_000913	3468745	3468750		0.248671
NC_000913	3468750	3468755		0.285496
NC_000913	3468755	3468760		0.718648
NC_000913	3468760	3468765		0.810161
NC_000913	3468765	3468770		0.815867
NC_000913	3468770	3468775		0.822850
NC_000913	3468775	3468780		0.821421
NC_000913	3468780	3468785		0.779530
NC_000913	3468785	3468790		1.256232
NC_000913	3468790	3468795		1.322558
NC_000913	3468795	3468800		0.416716
NC_000913	3468800	3468805		0.425755
NC_000913	3468805	3468810		0.098349
NC_000913	3468810	3468815		0.088361
NC_000913	3468815	3468820		0.049082
NC_000913	3468820	3468825		0.030536
NC_000913	3468825	3468830		0.031626
NC_000913	3468830	3468835		0.034635
NC_000913	3468835	3468840		0.041927
NC_000913	3468840	3468845		0.068856
NC_000913	3468845	3468850		0.391032
NC_000913	3468850	3468855		0.564643
NC_000913	3468855	3468860		0.515754
NC_000913	3468860	3468865		0.239914
NC_000913	3468865	3468870		0.183466
NC_000913	3468870	3468875		0.131855
NC_000913	3468875	3468880		0.087490
NC_000913	3468880	3468885		0.098812
NC_000913	3468885	3468890		0.092874
NC_000913	3468890	3468895		0.192313
NC_000913	3468895	3468900		0.243534
NC_000913	3468900	3468905		0.333561
NC_000913	3468905	3468910		0.358340
NC_000913	3468910	3468915		0.379026
NC_000913	3468915	3468920		0.546791
NC_000913	3468920	3468925		0.626230
NC_000913	3468925	3468930		0.786003
NC_000913	3468930	3468935		0.941481
NC_000913	3468935	3468940		0.887133
NC_000913	3468940	3468945		0.855143
NC_000913	3468945	3468950		0.771004
NC_000913	3468950	3468955		0.706984
NC_000913	3468955	3468960		0.828677
NC_000913	3468960	3468965		0.534858
NC_000913	3468965	3468970		0.497638
NC_000913	3468970	3468975		0.506142
NC_000913	3468975	3468980		0.480011
NC_000913	3468980	3468985		0.452886
NC_000913	3468985	3468990		0.468836
NC_000913	3468990	3468995		0.540938
NC_000913	3468995	3469000		0.346732
NC_000913	3469000	3469005		0.374029
NC_000913	3469005	3469010		0.325522
NC_000913	3469010	3469015		0.303605
NC_000913	3469015	3469020		0.347042
NC_000913	3469020	3469025		0.315987
NC_000913	3469025	3469030		0.440949
NC_000913	3469030	3469035		0.623819
NC_000913	3469035	3469040		0.791457
NC_000913	3469040	3469045		0.830956
NC_000913	3469045	3469050		0.724508
NC_000913	3469050	3469055		0.612780
NC_000913	3469055	3469060		0.534853
NC_000913	3469060	3469065		0.225508
NC_000913	3469065	3469070		0.273466
NC_000913	3469070	3469075		0.247696
NC_000913	3469075	3469080		0.188247
NC_000913	3469080	3469085		0.266797
NC_000913	3469085	3469090		0.288095
NC_000913	3469090	3469095		0.233890
NC_000913	3469095	3469100		0.234940
NC_000913	3469100	3469105		0.272331
NC_000913	3469105	3469110		0.761911
NC_000913	3469110	3469115		1.466957
NC_000913	3469115	3469120		1.291466
NC_000913	3469120	3469125		1.221407
NC_000913	3469125	3469130		1.230084
NC_000913	3469130	3469135		1.173728
NC_000913	3469135	3469140		0.967153
NC_000913	3469140	3469145		0.364591
NC_000913	3469145	3469150		0.339380
NC_000913	3469150	3469155		0.239257
NC_000913	3469155	3469160		0.238539
NC_000913	3469160	3469165		0.221593
NC_000913	3469165	3469170		0.234791
NC_000913	3469170	3469175		0.300881
NC_000913	3469175	3469180		0.394780
NC_000913	3469180	3469185		0.316612
NC_000913	3469185	3469190		0.591722
NC_000913	3469190	3469195		0.583563
NC_000913	3469195	3469200		0.448794
NC_000913	3469200	3469205		0.477812
NC_000913	3469205	3469210		0.481406
NC_000913	3469210	3469215		0.405552
NC_000913	3469215	3469220		0.230549
NC_000913	3469220	3469225		0.253799
NC_000913	3469225	3469230		0.256549
NC_000913	3469230	3469235		0.199559
NC_000913	3469235	3469240		0.186335
NC_000913	3469240	3469245		0.135117
NC_000913	3469245	3469250		0.093297
NC_000913	3469250	3469255		0.121095
NC_000913	3469255	3469260		0.137743
NC_000913	3469260	3469265		0.133258
NC_000913	3469265	3469270		0.090683
NC_000913	3469270	3469275		0.094158
NC_000913	3469275	3469280		0.076879
NC_000913	3469280	3469285		0.060964
NC_000913	3469285	3469290		0.133242
NC_000913	3469290	3469295		0.064983
NC_000913	3469295	3469300		0.060154
NC_000913	3469300	3469305		0.044896
NC_000913	3469305	3469310		0.038370
NC_000913	3469310	3469315		0.053294
NC_000913	3469315	3469320		0.064670
NC_000913	3469320	3469325		0.076774
NC_000913	3469325	3469330		0.208758
NC_000913	3469330	3469335		0.306147
NC_000913	3469335	3469340		0.375438
NC_000913	3469340	3469345		0.390166
NC_000913	3469345	3469350		0.333220
NC_000913	3469350	3469355		0.275846
NC_000913	3469355	3469360		0.160944
NC_000913	3469360	3469365		0.111821
NC_000913	3469365	3469370		0.085105
NC_000913	3469370	3469375		0.032345
NC_000913	3469375	3469380		0.027839
NC_000913	3469380	3469385		0.024870
NC_000913	3469385	3469390		0.032872
NC_000913	3469390	3469395		0.045215
NC_000913	3469395	3469400		0.053291
NC_000913	3469400	3469405		0.078301
NC_000913	3469405	3469410		0.217824
NC_000913	3469410	3469415		0.456475
NC_000913	3469415	3469420		0.356985
NC_000913	3469420	3469425		0.303301
NC_000913	3469425	3469430		0.173513
NC_000913	3469430	3469435		0.142377
NC_000913	3469435	3469440		0.141664
NC_000913	3469440	3469445		0.135693
NC_000913	3469445	3469450		0.163114
NC_000913	3469450	3469455		0.169133
NC_000913	3469455	3469460		0.282522
NC_000913	3469460	3469465		0.875254
NC_000913	3469465	3469470		0.944847
NC_000913	3469470	3469475		1.064380
NC_000913	3469475	3469480		0.991835
NC_000913	3469480	3469485		0.837452
NC_000913	3469485	3469490		0.755963
NC_000913	3469490	3469495		0.701111
NC_000913	3469495	3469500		0.699781
NC_000913	3469500	3469505		0.619195
NC_000913	3469505	3469510		0.591488
NC_000913	3469510	3469515		0.632220
NC_000913	3469515	3469520		0.807098
NC_000913	3469520	3469525		0.566810
NC_000913	3469525	3469530		0.576870
NC_000913	3469530	3469535		0.557777
NC_000913	3469535	3469540		0.930576
NC_000913	3469540	3469545		0.859042
NC_000913	3469545	3469550		0.885360
NC_000913	3469550	3469555		0.910393
NC_000913	3469555	3469560		0.865253
NC_000913	3469560	3469565		0.248814
NC_000913	3469565	3469570		0.212771
NC_000913	3469570	3469575		0.209889
NC_000913	3469575	3469580		0.208431
NC_000913	3469580	3469585		0.189909
NC_000913	3469585	3469590		0.231643
NC_000913	3469590	3469595		0.219508
NC_000913	3469595	3469600		1.234578
NC_000913	3469600	3469605		1.190427
NC_000913	3469605	3469610		1.371489
NC_000913	3469610	3469615		1.199984
NC_000913	3469615	3469620		1.242787
NC_000913	3469620	3469625		1.183792
NC_000913	3469625	3469630		1.134945
NC_000913	3469630	3469635		1.207136
NC_000913	3469635	3469640		1.205880
NC_000913	3469640	3469645		1.217285
NC_000913	3469645	3469650		1.272304
NC_000913	3469650	3469655		1.331926
NC_000913	3469655	3469660		1.282889
NC_000913	3469660	3469665		1.105015
NC_000913	3469665	3469670		1.450775
NC_000913	3469670	3469675		1.293846
NC_000913	3469675	3469680		1.251749
NC_000913	3469680	3469685		1.240987
NC_000913	3469685	3469690		1.289389
NC_000913	3469690	3469695		1.563810
NC_000913	3469695	3469700		2.266743
NC_000913	3469700	3469705		1.929597
NC_000913	3469705	3469710		2.030772
NC_000913	3469710	3469715		2.145411
NC_000913	3469715	3469720		2.875962
NC_000913	3469720	3469725		3.016215
NC_000913	3469725	3469730		3.211215
NC_000913	3469730	3469735		3.849059
NC_000913	3469735	3469740		4.102484
NC_000913	3469740	3469745		4.246659
NC_000913	3469745	3469750		5.135609
NC_000913	3469750	3469755		5.305031
NC_000913	3469755	3469760		6.146056
NC_000913	3469760	3469765		6.031408
NC_000913	3469765	3469770		6.979935
NC_000913	3469770	3469775		7.500381
NC_000913	3469775	3469780		7.343763
NC_000913	3469780	3469785		7.177142
NC_000913	3469785	3469790		6.824434
NC_000913	3469790	3469795		7.640350
NC_000913	3469795	3469800		7.745640
NC_000913	3469800	3469805		7.813333
NC_000913	3469805	3469810		7.927589
NC_000913	3469810	3469815		8.220718
NC_000913	3469815	3469820		9.192129
NC_000913	3469820	3469825		10.106310
NC_000913	3469825	3469830		10.143927
NC_000913	3469830	3469835		11.930989
NC_000913	3469835	3469840		12.712448
NC_000913	3469840	3469845		17.858883
NC_000913	3469845	3469850		13.124821
NC_000913	3469850	3469855		10.546561
NC_000913	3469855	3469860		5.819309
NC_000913	3469860	3469865		4.630964
NC_000913	3469865	3469870		3.758794
NC_000913	3469870	3469875		3.327458
NC_000913	3469875	3469880		3.037948
NC_000913	3469880	3469885		2.967737
NC_000913	3469885	3469890		2.668368
NC_000913	3469890	3469895		2.612719
NC_000913	3469895	3469900		2.357073
NC_000913	3469900	3469905		2.271501
NC_000913	3469905	3469910		1.980842
NC_000913	3469910	3469915		2.083405
NC_000913	3469915	3469920		1.932122
NC_000913	3469920	3469925		1.804257
NC_000913	3469925	3469930		2.291622
NC_000913	3469930	3469935		3.003243
NC_000913	3469935	3469940		2.713680
NC_000913	3469940	3469945		3.011470
NC_000913	3469945	3469950		2.801479
NC_000913	3469950	3469955		2.777837
NC_000913	3469955	3469960		2.085262
NC_000913	3469960	3469965		2.769058
NC_000913	3469965	3469970		2.769278
NC_000913	3469970	3469975		2.692136
NC_000913	3469975	3469980		2.089800
NC_000913	3469980	3469985		2.164973
NC_000913	3469985	3469990		2.042589
NC_000913	3469990	3469995		2.110731
NC_000913	3469995	3470000		2.104955
NC_000913	3470000	3470005		1.330471
NC_000913	3470005	3470010		1.189273
NC_000913	3470010	3470015		0.707975
NC_000913	3470015	3470020		0.698982
NC_000913	3470020	3470025		0.242358
NC_000913	3470025	3470030		0.186653
NC_000913	3470030	3470035		0.193875
NC_000913	3470035	3470040		0.172604
NC_000913	3470040	3470045		1.453722
NC_000913	3470045	3470050		1.899487
NC_000913	3470050	3470055		3.639074
NC_000913	3470055	3470060		3.461402
NC_000913	3470060	3470065		3.306499
NC_000913	3470065	3470070		2.608631
NC_000913	3470070	3470075		2.308415
NC_000913	3470075	3470080		0.841698
NC_000913	3470080	3470085		0.605453
NC_000913	3470085	3470090		0.472696
NC_000913	3470090	3470095		0.423322
NC_000913	3470095	3470100		0.198196
NC_000913	3470100	3470105		0.196829
NC_000913	3470105	3470110		0.194578
NC_000913	3470110	3470115		0.193292
NC_000913	3470115	3470120		0.153388
NC_000913	3470120	3470125		1.059139
NC_000913	3470125	3470130		0.973775
NC_000913	3470130	3470135		0.700674
NC_000913	3470135	3470140		0.724713
NC_000913	3470140	3470145		0.483305
NC_000913	3470145	3470150		0.459222
NC_000913	3470150	3470155		0.372671
NC_000913	3470155	3470160		0.351491
NC_000913	3470160	3470165		0.342193
NC_000913	3470165	3470170		0.255313
NC_000913	3470170	3470175		0.240993
NC_000913	3470175	3470180		0.254848
NC_000913	3470180	3470185		0.257459
NC_000913	3470185	3470190		0.295698
NC_000913	3470190	3470195		0.343624
NC_000913	3470195	3470200		0.428593
NC_000913	3470200	3470205		0.360541
NC_000913	3470205	3470210		0.632995
NC_000913	3470210	3470215		0.751829
NC_000913	3470215	3470220		0.554832
NC_000913	3470220	3470225		0.773292
NC_000913	3470225	3470230		0.956512
NC_000913	3470230	3470235		0.732352
NC_000913	3470235	3470240		1.022320
NC_000913	3470240	3470245		1.571803
NC_000913	3470245	3470250		2.091118
NC_000913	3470250	3470255		1.160937
NC_000913	3470255	3470260		1.511776
NC_000913	3470260	3470265		4.509077
NC_000913	3470265	3470270		4.996881
NC_000913	3470270	3470275		4.999915
NC_000913	3470275	3470280		6.712305
NC_000913	3470280	3470285		3.030657
NC_000913	3470285	3470290		3.033594
NC_000913	3470290	3470295		3.717055
NC_000913	3470295	3470300		4.331145
NC_000913	3470300	3470305		1.290925
NC_000913	3470305	3470310		1.335790
NC_000913	3470310	3470315		1.994354
NC_000913	3470315	3470320		2.992602
NC_000913	3470320	3470325		3.424363
NC_000913	3470325	3470330		4.030949
NC_000913	3470330	3470335		3.704970
NC_000913	3470335	3470340		0.504983
NC_000913	3470340	3470345		0.195304
NC_000913	3470345	3470350		0.315813
NC_000913	3470350	3470355		0.472684
NC_000913	3470355	3470360		0.454216
NC_000913	3470360	3470365		0.047374
NC_000913	3470365	3470370		0.047374
NC_000913	3470370	3470375		0.047374
NC_000913	3470375	3470380		0.094146
NC_000913	3470380	3470385		0.177986
NC_000913	3470385	3470390		0.070313
NC_000913	3470390	3470395		0.070313
NC_000913	3470395	3470400		0.070313
NC_000913	3470400	3470405		0.143299
NC_000913	3470405	3470410		0.143299
NC_000913	3470410	3470415		0.111468
NC_000913	3470415	3470420		0.111468
NC_000913	3470420	3470425		0.111467
NC_000913	3470425	3470430		0.111467
NC_000913	3470430	3470435		0.111467
NC_000913	3470435	3470440		0.111467
NC_000913	3470440	3470445		0.111467
NC_000913	3470445	3470450		0.111467
NC_000913	3470450	3470455		0.111467
NC_000913	3470455	3470460		0.111467
NC_000913	3470460	3470465		0.111467
NC_000913	3470465	3470470		0.111467
NC_000913	3470470	3470475		0.208801
NC_000913	3470475	3470480		0.208801
NC_000913	3470480	3470485		0.208801
NC_000913	3470485	3470490		0.351585
NC_000913	3470490	3470495		0.351585
NC_000913	3470495	3470500		0.351585
NC_000913	3470500	3470505		0.351585
NC_000913	3470505	3470510		0.351585
NC_000913	3470510	3470515		0.351585
NC_000913	3470515	3470520		0.351585
NC_000913	3470520	3470525		0.351585
NC_000913	3470525	3470530		0.351585
NC_000913	3470530	3470535		0.351585
NC_000913	3470535	3470540		0.351584
NC_000913	3470540	3470545		0.351584
NC_000913	3470545	3470550		0.351584
NC_000913	3470550	3470555		0.351584
NC_000913	3470555	3470560		0.351584
NC_000913	3470560	3470565		0.351584
NC_000913	3470565	3470570		0.351584
NC_000913	3470570	3470575		0.351584
NC_000913	3470575	3470580		0.351584
NC_000913	3470580	3470585		0.351584
NC_000913	3470585	3470590		0.351584
NC_000913	3470590	3470595		0.351584
NC_000913	3470595	3470600		0.350648
NC_000913	3470600	3470605		0.350648
NC_000913	3470605	3470610		0.350648
NC_000913	3470610	3470615		0.350648
NC_000913	3470615	3470620		0.350648
NC_000913	3470620	3470625		0.312999
NC_000913	3470625	3470630		0.312999
NC_000913	3470630	3470635		0.312999
NC_000913	3470635	3470640		0.312999
NC_000913	3470640	3470645		0.312999
NC_000913	3470645	3470650		0.312999
NC_000913	3470650	3470655		0.000000
NC_000913	3470655	3470660		0.000000
NC_000913	3470660	3470665		0.000011
NC_000913	3470665	3470670		0.000004
NC_000913	3470670	3470675		0.004974
NC_000913	3470675	3470680		2.476810
NC_000913	3470680	3470685		10.896320
NC_000913	3470685	3470690		3.418699
NC_000913	3470690	3470695		1.877111
NC_000913	3470695	3470700		1.779414
NC_000913	3470700	3470705		1.590323
NC_000913	3470705	3470710		1.625875
NC_000913	3470710	3470715		1.477453
NC_000913	3470715	3470720		1.319141
NC_000913	3470720	3470725		1.307302
NC_000913	3470725	3470730		1.222820
NC_000913	3470730	3470735		0.761094
NC_000913	3470735	3470740		1.204600
NC_000913	3470740	3470745		0.941220
NC_000913	3470745	3470750		1.020319
NC_000913	3470750	3470755		0.957827
NC_000913	3470755	3470760		0.457656
NC_000913	3470760	3470765		0.497201
NC_000913	3470765	3470770		1.014720
NC_000913	3470770	3470775		0.119469
NC_000913	3470775	3470780		0.016693
NC_000913	3470780	3470785		0.263039
NC_000913	3470785	3470790		2.027119
NC_000913	3470790	3470795		0.001501
NC_000913	3470795	3470800		0.008601
NC_000913	3470800	3470805		0.000011
NC_000913	3470805	3470810		0.000000
NC_000913	3470810	3470815		0.000000
NC_000913	3470815	3470820		0.000000
NC_000913	3470820	3470825		1.100313
NC_000913	3470825	3470830		1.100313
NC_000913	3470830	3470835		0.312998
NC_000913	3470835	3470840		0.312998
NC_000913	3470840	3470845		0.312998
NC_000913	3470845	3470850		0.312998
NC_000913	3470850	3470855		0.307875
NC_000913	3470855	3470860		0.307875
NC_000913	3470860	3470865		0.307875
NC_000913	3470865	3470870		0.307875
NC_000913	3470870	3470875		0.307875
NC_000913	3470875	3470880		0.307875
NC_000913	3470880	3470885		0.241959
NC_000913	3470885	3470890		0.241959
NC_000913	3470890	3470895		0.240870
NC_000913	3470895	3470900		0.240870
NC_000913	3470900	3470905		0.084660
NC_000913	3470905	3470910		0.084660
NC_000913	3470910	3470915		0.084660
NC_000913	3470915	3470920		0.049919
NC_000913	3470920	3470925		0.049919
NC_000913	3470925	3470930		0.321065
NC_000913	3470930	3470935		0.321065
NC_000913	3470935	3470940		0.321065
NC_000913	3470940	3470945		0.321065
NC_000913	3470945	3470950		0.321065
NC_000913	3470950	3470955		0.224698
NC_000913	3470955	3470960		0.000000
NC_000913	3470960	3470965		0.000000
NC_000913	3470965	3470970		0.000000
NC_000913	3470970	3470975		0.000000
NC_000913	3470975	3470980		0.071172
NC_000913	3470980	3470985		0.685116
NC_000913	3470985	3470990		1.501108
NC_000913	3470990	3470995		1.338891
NC_000913	3470995	3471000		1.004441
NC_000913	3471000	3471005		1.012488
NC_000913	3471005	3471010		0.703506
NC_000913	3471010	3471015		0.688167
NC_000913	3471015	3471020		0.751760
NC_000913	3471020	3471025		0.714775
NC_000913	3471025	3471030		0.720095
NC_000913	3471030	3471035		0.764489
NC_000913	3471035	3471040		0.795466
NC_000913	3471040	3471045		0.684601
NC_000913	3471045	3471050		0.707322
NC_000913	3471050	3471055		0.774228
NC_000913	3471055	3471060		1.299663
NC_000913	3471060	3471065		1.565370
NC_000913	3471065	3471070		1.348346
NC_000913	3471070	3471075		2.055662
NC_000913	3471075	3471080		2.124742
NC_000913	3471080	3471085		2.138349
NC_000913	3471085	3471090		2.676443
NC_000913	3471090	3471095		2.343811
NC_000913	3471095	3471100		2.889069
NC_000913	3471100	3471105		0.000000
NC_000913	3471105	3471110		0.000000
NC_000913	3471110	3471115		0.000000
NC_000913	3471115	3471120		0.000095
NC_000913	3471120	3471125		0.048355
NC_000913	3471125	3471130		0.009495
NC_000913	3471130	3471135		0.039603
NC_000913	3471135	3471140		0.042619
NC_000913	3471140	3471145		0.098503
NC_000913	3471145	3471150		0.065951
NC_000913	3471150	3471155		0.021918
NC_000913	3471155	3471160		0.012806
NC_000913	3471160	3471165		0.010034
NC_000913	3471165	3471170		0.102434
NC_000913	3471170	3471175		0.048841
NC_000913	3471175	3471180		0.029837
NC_000913	3471180	3471185		0.064506
NC_000913	3471185	3471190		0.043046
NC_000913	3471190	3471195		0.038570
NC_000913	3471195	3471200		0.017369
NC_000913	3471200	3471205		0.020300
NC_000913	3471205	3471210		0.022826
NC_000913	3471210	3471215		0.021985
NC_000913	3471215	3471220		0.023613
NC_000913	3471220	3471225		0.020597
NC_000913	3471225	3471230		0.037155
NC_000913	3471230	3471235		0.043066
NC_000913	3471235	3471240		0.070310
NC_000913	3471240	3471245		0.075990
NC_000913	3471245	3471250		0.090401
NC_000913	3471250	3471255		0.057802
NC_000913	3471255	3471260		0.047583
NC_000913	3471260	3471265		0.046690
NC_000913	3471265	3471270		0.042062
NC_000913	3471270	3471275		0.051938
NC_000913	3471275	3471280		0.064744
NC_000913	3471280	3471285		0.072593
NC_000913	3471285	3471290		0.057066
NC_000913	3471290	3471295		0.085105
NC_000913	3471295	3471300		0.083235
NC_000913	3471300	3471305		0.080512
NC_000913	3471305	3471310		0.084554
NC_000913	3471310	3471315		0.058803
NC_000913	3471315	3471320		0.064160
NC_000913	3471320	3471325		0.078179
NC_000913	3471325	3471330		0.058006
NC_000913	3471330	3471335		0.040265
NC_000913	3471335	3471340		0.105020
NC_000913	3471340	3471345		0.033747
NC_000913	3471345	3471350		0.067523
NC_000913	3471350	3471355		0.036604
NC_000913	3471355	3471360		0.029374
NC_000913	3471360	3471365		0.030166
NC_000913	3471365	3471370		0.048663
NC_000913	3471370	3471375		0.047567
NC_000913	3471375	3471380		0.053114
NC_000913	3471380	3471385		0.073020
NC_000913	3471385	3471390		0.260527
NC_000913	3471390	3471395		0.214835
NC_000913	3471395	3471400		0.240950
NC_000913	3471400	3471405		0.206880
NC_000913	3471405	3471410		0.140355
NC_000913	3471410	3471415		0.108448
NC_000913	3471415	3471420		0.079851
NC_000913	3471420	3471425		0.065833
NC_000913	3471425	3471430		0.046580
NC_000913	3471430	3471435		0.035919
NC_000913	3471435	3471440		0.041097
NC_000913	3471440	3471445		0.032649
NC_000913	3471445	3471450		0.033470
NC_000913	3471450	3471455		0.079788
NC_000913	3471455	3471460		0.110541
NC_000913	3471460	3471465		0.095550
NC_000913	3471465	3471470		0.123932
NC_000913	3471470	3471475		0.172608
NC_000913	3471475	3471480		0.220239
NC_000913	3471480	3471485		0.168467
NC_000913	3471485	3471490		0.112486
NC_000913	3471490	3471495		0.121938
NC_000913	3471495	3471500		0.098711
NC_000913	3471500	3471505		0.072209
NC_000913	3471505	3471510		0.080867
NC_000913	3471510	3471515		0.106026
NC_000913	3471515	3471520		0.082694
NC_000913	3471520	3471525		0.083366
NC_000913	3471525	3471530		0.050706
NC_000913	3471530	3471535		0.026420
NC_000913	3471535	3471540		0.032840
NC_000913	3471540	3471545		0.031996
NC_000913	3471545	3471550		0.020041
NC_000913	3471550	3471555		0.013267
NC_000913	3471555	3471560		0.010277
NC_000913	3471560	3471565		0.003914
NC_000913	3471565	3471570		0.004179
NC_000913	3471570	3471575		0.003257
NC_000913	3471575	3471580		0.001455
NC_000913	3471580	3471585		0.000741
NC_000913	3471585	3471590		0.000765
NC_000913	3471590	3471595		0.000485
NC_000913	3471595	3471600		0.000480
NC_000913	3471600	3471605		0.000488
NC_000913	3471605	3471610		0.000372
NC_000913	3471610	3471615		0.000643
NC_000913	3471615	3471620		0.000784
NC_000913	3471620	3471625		0.015841
NC_000913	3471625	3471630		0.012708
NC_000913	3471630	3471635		0.014197
NC_000913	3471635	3471640		0.028969
NC_000913	3471640	3471645		0.040708
NC_000913	3471645	3471650		0.048953
NC_000913	3471650	3471655		0.046775
NC_000913	3471655	3471660		0.077680
NC_000913	3471660	3471665		0.084756
NC_000913	3471665	3471670		0.064438
NC_000913	3471670	3471675		0.025650
NC_000913	3471675	3471680		0.026502
NC_000913	3471680	3471685		0.019078
NC_000913	3471685	3471690		0.022031
NC_000913	3471690	3471695		0.028046
NC_000913	3471695	3471700		0.020892
NC_000913	3471700	3471705		0.038847
NC_000913	3471705	3471710		0.022965
NC_000913	3471710	3471715		0.022092
NC_000913	3471715	3471720		0.027958
NC_000913	3471720	3471725		0.047117
NC_000913	3471725	3471730		0.046001
NC_000913	3471730	3471735		0.070582
NC_000913	3471735	3471740		0.080067
NC_000913	3471740	3471745		0.080313
NC_000913	3471745	3471750		0.095885
NC_000913	3471750	3471755		0.071813
NC_000913	3471755	3471760		0.112995
NC_000913	3471760	3471765		0.183687
NC_000913	3471765	3471770		0.235691
NC_000913	3471770	3471775		0.308197
NC_000913	3471775	3471780		0.402051
NC_000913	3471780	3471785		0.383557
NC_000913	3471785	3471790		0.476885
NC_000913	3471790	3471795		0.338994
NC_000913	3471795	3471800		0.255801
NC_000913	3471800	3471805		0.264353
NC_000913	3471805	3471810		0.292048
NC_000913	3471810	3471815		0.274719
NC_000913	3471815	3471820		0.310422
NC_000913	3471820	3471825		0.344093
NC_000913	3471825	3471830		0.320523
NC_000913	3471830	3471835		0.319710
NC_000913	3471835	3471840		0.426158
NC_000913	3471840	3471845		0.505638
NC_000913	3471845	3471850		0.773380
NC_000913	3471850	3471855		0.837706
NC_000913	3471855	3471860		0.763980
NC_000913	3471860	3471865		0.673904
NC_000913	3471865	3471870		0.779482
NC_000913	3471870	3471875		0.481247
NC_000913	3471875	3471880		0.385015
NC_000913	3471880	3471885		0.383791
NC_000913	3471885	3471890		0.323299
NC_000913	3471890	3471895		0.237579
NC_000913	3471895	3471900		0.247408
NC_000913	3471900	3471905		0.221059
NC_000913	3471905	3471910		0.375414
NC_000913	3471910	3471915		0.229651
NC_000913	3471915	3471920		0.217584
NC_000913	3471920	3471925		0.183198
NC_000913	3471925	3471930		0.093903
NC_000913	3471930	3471935		0.080602
NC_000913	3471935	3471940		0.082029
NC_000913	3471940	3471945		0.104272
NC_000913	3471945	3471950		0.148285
NC_000913	3471950	3471955		0.225749
NC_000913	3471955	3471960		0.361785
NC_000913	3471960	3471965		0.079205
NC_000913	3471965	3471970		0.048579
NC_000913	3471970	3471975		0.034306
NC_000913	3471975	3471980		0.028109
NC_000913	3471980	3471985		0.022961
NC_000913	3471985	3471990		0.025945
NC_000913	3471990	3471995		0.023136
NC_000913	3471995	3472000		0.027256
NC_000913	3472000	3472005		0.030756
NC_000913	3472005	3472010		0.059809
NC_000913	3472010	3472015		0.080909
NC_000913	3472015	3472020		0.258909
NC_000913	3472020	3472025		0.263952
NC_000913	3472025	3472030		0.253156
NC_000913	3472030	3472035		0.245726
NC_000913	3472035	3472040		0.208899
NC_000913	3472040	3472045		0.198596
NC_000913	3472045	3472050		0.172949
NC_000913	3472050	3472055		0.140391
NC_000913	3472055	3472060		0.160183
NC_000913	3472060	3472065		0.151088
NC_000913	3472065	3472070		0.187814
NC_000913	3472070	3472075		0.263833
NC_000913	3472075	3472080		0.372651
NC_000913	3472080	3472085		0.357167
NC_000913	3472085	3472090		0.627860
NC_000913	3472090	3472095		0.461056
NC_000913	3472095	3472100		0.526126
NC_000913	3472100	3472105		0.405103
NC_000913	3472105	3472110		0.415761
NC_000913	3472110	3472115		0.418423
NC_000913	3472115	3472120		0.370570
NC_000913	3472120	3472125		0.320583
NC_000913	3472125	3472130		0.279295
NC_000913	3472130	3472135		0.240664
NC_000913	3472135	3472140		0.322842
NC_000913	3472140	3472145		0.305269
NC_000913	3472145	3472150		0.305702
NC_000913	3472150	3472155		0.435432
NC_000913	3472155	3472160		0.219311
NC_000913	3472160	3472165		0.206145
NC_000913	3472165	3472170		0.230656
NC_000913	3472170	3472175		0.210326
NC_000913	3472175	3472180		0.237049
NC_000913	3472180	3472185		0.169186
NC_000913	3472185	3472190		0.131375
NC_000913	3472190	3472195		0.155366
NC_000913	3472195	3472200		0.095810
NC_000913	3472200	3472205		0.088888
NC_000913	3472205	3472210		0.053489
NC_000913	3472210	3472215		0.061786
NC_000913	3472215	3472220		0.065372
NC_000913	3472220	3472225		0.080481
NC_000913	3472225	3472230		0.112662
NC_000913	3472230	3472235		0.118894
NC_000913	3472235	3472240		0.125992
NC_000913	3472240	3472245		0.169417
NC_000913	3472245	3472250		0.195666
NC_000913	3472250	3472255		0.278853
NC_000913	3472255	3472260		0.259654
NC_000913	3472260	3472265		0.206571
NC_000913	3472265	3472270		0.224657
NC_000913	3472270	3472275		0.167270
NC_000913	3472275	3472280		0.184008
NC_000913	3472280	3472285		0.253262
NC_000913	3472285	3472290		0.347553
NC_000913	3472290	3472295		0.399894
NC_000913	3472295	3472300		0.290089
NC_000913	3472300	3472305		0.250159
NC_000913	3472305	3472310		0.246944
NC_000913	3472310	3472315		0.340478
NC_000913	3472315	3472320		0.322708
NC_000913	3472320	3472325		0.313128
NC_000913	3472325	3472330		0.354740
NC_000913	3472330	3472335		0.326125
NC_000913	3472335	3472340		0.358261
NC_000913	3472340	3472345		0.408977
NC_000913	3472345	3472350		0.418699
NC_000913	3472350	3472355		0.437287
NC_000913	3472355	3472360		0.314868
NC_000913	3472360	3472365		0.196570
NC_000913	3472365	3472370		0.164977
NC_000913	3472370	3472375		0.151728
NC_000913	3472375	3472380		0.119510
NC_000913	3472380	3472385		0.126245
NC_000913	3472385	3472390		0.180953
NC_000913	3472390	3472395		0.229919
NC_000913	3472395	3472400		0.305369
NC_000913	3472400	3472405		0.345482
NC_000913	3472405	3472410		0.258471
NC_000913	3472410	3472415		0.388041
NC_000913	3472415	3472420		0.431813
NC_000913	3472420	3472425		0.366987
NC_000913	3472425	3472430		0.144946
NC_000913	3472430	3472435		0.136867
NC_000913	3472435	3472440		0.186885
NC_000913	3472440	3472445		0.170877
NC_000913	3472445	3472450		0.158140
NC_000913	3472450	3472455		0.144109
NC_000913	3472455	3472460		0.139449
NC_000913	3472460	3472465		0.113799
NC_000913	3472465	3472470		0.143443
NC_000913	3472470	3472475		0.135394
NC_000913	3472475	3472480		0.152548
NC_000913	3472480	3472485		0.146160
NC_000913	3472485	3472490		0.124435
NC_000913	3472490	3472495		0.124065
NC_000913	3472495	3472500		0.149080
NC_000913	3472500	3472505		0.161619
NC_000913	3472505	3472510		0.190564
NC_000913	3472510	3472515		0.214861
NC_000913	3472515	3472520		0.200000
NC_000913	3472520	3472525		0.176614
NC_000913	3472525	3472530		0.161054
NC_000913	3472530	3472535		0.213812
NC_000913	3472535	3472540		0.239047
NC_000913	3472540	3472545		0.243787
NC_000913	3472545	3472550		0.223216
NC_000913	3472550	3472555		0.273422
NC_000913	3472555	3472560		0.259356
NC_000913	3472560	3472565		0.269207
NC_000913	3472565	3472570		0.239327
NC_000913	3472570	3472575		0.197988
NC_000913	3472575	3472580		0.231657
NC_000913	3472580	3472585		0.255867
NC_000913	3472585	3472590		0.214710
NC_000913	3472590	3472595		0.221756
NC_000913	3472595	3472600		0.180101
NC_000913	3472600	3472605		0.213606
NC_000913	3472605	3472610		0.229293
NC_000913	3472610	3472615		0.203399
NC_000913	3472615	3472620		0.223545
NC_000913	3472620	3472625		0.237726
NC_000913	3472625	3472630		0.231181
NC_000913	3472630	3472635		0.316819
NC_000913	3472635	3472640		0.219756
NC_000913	3472640	3472645		0.269757
NC_000913	3472645	3472650		0.280442
NC_000913	3472650	3472655		0.279375
NC_000913	3472655	3472660		0.342350
NC_000913	3472660	3472665		0.423550
NC_000913	3472665	3472670		0.422199
NC_000913	3472670	3472675		0.475256
NC_000913	3472675	3472680		0.424067
NC_000913	3472680	3472685		0.366121
NC_000913	3472685	3472690		0.342104
NC_000913	3472690	3472695		0.414280
NC_000913	3472695	3472700		0.416186
NC_000913	3472700	3472705		0.379211
NC_000913	3472705	3472710		0.449818
NC_000913	3472710	3472715		0.311484
NC_000913	3472715	3472720		0.419007
NC_000913	3472720	3472725		0.383111
NC_000913	3472725	3472730		0.324201
NC_000913	3472730	3472735		0.298410
NC_000913	3472735	3472740		0.181189
NC_000913	3472740	3472745		0.150317
NC_000913	3472745	3472750		0.077000
NC_000913	3472750	3472755		0.079485
NC_000913	3472755	3472760		0.075474
NC_000913	3472760	3472765		0.073768
NC_000913	3472765	3472770		0.086795
NC_000913	3472770	3472775		0.150877
NC_000913	3472775	3472780		0.157777
NC_000913	3472780	3472785		0.188673
NC_000913	3472785	3472790		0.175960
NC_000913	3472790	3472795		0.262889
NC_000913	3472795	3472800		0.238329
NC_000913	3472800	3472805		0.227957
NC_000913	3472805	3472810		0.226635
NC_000913	3472810	3472815		0.210807
NC_000913	3472815	3472820		0.246491
NC_000913	3472820	3472825		0.237115
NC_000913	3472825	3472830		0.190857
NC_000913	3472830	3472835		0.174202
NC_000913	3472835	3472840		0.206237
NC_000913	3472840	3472845		0.206247
NC_000913	3472845	3472850		0.257199
NC_000913	3472850	3472855		0.264321
NC_000913	3472855	3472860		0.218422
NC_000913	3472860	3472865		0.166307
NC_000913	3472865	3472870		0.239524
NC_000913	3472870	3472875		0.207553
NC_000913	3472875	3472880		0.249905
NC_000913	3472880	3472885		0.309749
NC_000913	3472885	3472890		0.404766
NC_000913	3472890	3472895		0.389798
NC_000913	3472895	3472900		0.835771
NC_000913	3472900	3472905		0.542821
NC_000913	3472905	3472910		0.494281
NC_000913	3472910	3472915		0.093629
NC_000913	3472915	3472920		0.068942
NC_000913	3472920	3472925		0.041773
NC_000913	3472925	3472930		0.037029
NC_000913	3472930	3472935		0.037904
NC_000913	3472935	3472940		0.046209
NC_000913	3472940	3472945		0.067094
NC_000913	3472945	3472950		0.150279
NC_000913	3472950	3472955		0.177365
NC_000913	3472955	3472960		0.252053
NC_000913	3472960	3472965		0.277429
NC_000913	3472965	3472970		0.297251
NC_000913	3472970	3472975		0.205783
NC_000913	3472975	3472980		0.235727
NC_000913	3472980	3472985		0.321897
NC_000913	3472985	3472990		0.190596
NC_000913	3472990	3472995		0.060436
NC_000913	3472995	3473000		0.026672
NC_000913	3473000	3473005		0.021788
NC_000913	3473005	3473010		0.029436
NC_000913	3473010	3473015		0.027386
NC_000913	3473015	3473020		0.034959
NC_000913	3473020	3473025		0.052611
NC_000913	3473025	3473030		0.047461
NC_000913	3473030	3473035		0.040734
NC_000913	3473035	3473040		0.044817
NC_000913	3473040	3473045		0.058514
NC_000913	3473045	3473050		0.055637
NC_000913	3473050	3473055		0.045060
NC_000913	3473055	3473060		0.041393
NC_000913	3473060	3473065		0.062122
NC_000913	3473065	3473070		0.054233
NC_000913	3473070	3473075		0.073780
NC_000913	3473075	3473080		0.060515
NC_000913	3473080	3473085		0.050771
NC_000913	3473085	3473090		0.042793
NC_000913	3473090	3473095		0.148426
NC_000913	3473095	3473100		0.146523
NC_000913	3473100	3473105		0.108434
NC_000913	3473105	3473110		0.114668
NC_000913	3473110	3473115		0.100381
NC_000913	3473115	3473120		0.141774
NC_000913	3473120	3473125		0.119296
NC_000913	3473125	3473130		0.075684
NC_000913	3473130	3473135		0.074489
NC_000913	3473135	3473140		0.066502
NC_000913	3473140	3473145		0.042209
NC_000913	3473145	3473150		0.048907
NC_000913	3473150	3473155		0.050887
NC_000913	3473155	3473160		0.061995
NC_000913	3473160	3473165		0.031853
NC_000913	3473165	3473170		0.024961
NC_000913	3473170	3473175		0.027928
NC_000913	3473175	3473180		0.033426
NC_000913	3473180	3473185		0.047130
NC_000913	3473185	3473190		0.073451
NC_000913	3473190	3473195		0.072012
NC_000913	3473195	3473200		0.075412
NC_000913	3473200	3473205		0.086118
NC_000913	3473205	3473210		0.086278
NC_000913	3473210	3473215		0.076792
NC_000913	3473215	3473220		0.073387
NC_000913	3473220	3473225		0.089548
NC_000913	3473225	3473230		0.084448
NC_000913	3473230	3473235		0.094498
NC_000913	3473235	3473240		0.056217
NC_000913	3473240	3473245		0.053037
NC_000913	3473245	3473250		0.045571
NC_000913	3473250	3473255		0.040412
NC_000913	3473255	3473260		0.088179
NC_000913	3473260	3473265		0.102726
NC_000913	3473265	3473270		0.124840
NC_000913	3473270	3473275		0.104837
NC_000913	3473275	3473280		0.085092
NC_000913	3473280	3473285		0.047673
NC_000913	3473285	3473290		0.051333
NC_000913	3473290	3473295		0.044692
NC_000913	3473295	3473300		0.020027
NC_000913	3473300	3473305		0.015930
NC_000913	3473305	3473310		0.014936
NC_000913	3473310	3473315		0.011204
NC_000913	3473315	3473320		0.010979
NC_000913	3473320	3473325		0.012295
NC_000913	3473325	3473330		0.019227
NC_000913	3473330	3473335		0.015550
NC_000913	3473335	3473340		0.003225
NC_000913	3473340	3473345		0.002380
NC_000913	3473345	3473350		0.001291
NC_000913	3473350	3473355		0.001086
NC_000913	3473355	3473360		0.000318
NC_000913	3473360	3473365		0.000188
NC_000913	3473365	3473370		0.000275
NC_000913	3473370	3473375		0.000179
NC_000913	3473375	3473380		0.000131
NC_000913	3473380	3473385		0.000110
NC_000913	3473385	3473390		0.000407
NC_000913	3473390	3473395		0.000238
NC_000913	3473395	3473400		0.000127
NC_000913	3473400	3473405		0.000175
NC_000913	3473405	3473410		0.000526
NC_000913	3473410	3473415		0.000592
NC_000913	3473415	3473420		0.001114
NC_000913	3473420	3473425		0.000545
NC_000913	3473425	3473430		0.000133
NC_000913	3473430	3473435		0.000040
NC_000913	3473435	3473440		0.000034
NC_000913	3473440	3473445		0.000032
NC_000913	3473445	3473450		0.000027
NC_000913	3473450	3473455		0.000025
NC_000913	3473455	3473460		0.000035
NC_000913	3473460	3473465		0.000062
NC_000913	3473465	3473470		0.000085
NC_000913	3473470	3473475		0.000370
NC_000913	3473475	3473480		0.000395
NC_000913	3473480	3473485		0.002901
NC_000913	3473485	3473490		0.006490
NC_000913	3473490	3473495		0.008909
NC_000913	3473495	3473500		0.017582
NC_000913	3473500	3473505		0.017831
NC_000913	3473505	3473510		0.054274
NC_000913	3473510	3473515		0.070236
NC_000913	3473515	3473520		0.125571
NC_000913	3473520	3473525		0.182130
NC_000913	3473525	3473530		0.171628
NC_000913	3473530	3473535		0.053332
NC_000913	3473535	3473540		0.011261
NC_000913	3473540	3473545		0.008355
NC_000913	3473545	3473550		0.011056
NC_000913	3473550	3473555		0.011782
NC_000913	3473555	3473560		0.013260
NC_000913	3473560	3473565		0.005519
NC_000913	3473565	3473570		0.003035
NC_000913	3473570	3473575		0.004501
NC_000913	3473575	3473580		0.002983
NC_000913	3473580	3473585		0.004664
NC_000913	3473585	3473590		0.005692
NC_000913	3473590	3473595		0.004823
NC_000913	3473595	3473600		0.010465
NC_000913	3473600	3473605		0.014233
NC_000913	3473605	3473610		0.008785
NC_000913	3473610	3473615		0.018098
NC_000913	3473615	3473620		0.061776
NC_000913	3473620	3473625		0.080749
NC_000913	3473625	3473630		0.097335
NC_000913	3473630	3473635		0.082829
NC_000913	3473635	3473640		0.103150
NC_000913	3473640	3473645		0.094352
NC_000913	3473645	3473650		0.094876
NC_000913	3473650	3473655		0.080557
NC_000913	3473655	3473660		0.127454
NC_000913	3473660	3473665		0.073686
NC_000913	3473665	3473670		0.073939
NC_000913	3473670	3473675		0.091669
NC_000913	3473675	3473680		0.075010
NC_000913	3473680	3473685		0.067964
NC_000913	3473685	3473690		0.075914
NC_000913	3473690	3473695		0.071782
NC_000913	3473695	3473700		0.057361
NC_000913	3473700	3473705		0.025594
NC_000913	3473705	3473710		0.014678
NC_000913	3473710	3473715		0.015120
NC_000913	3473715	3473720		0.011516
NC_000913	3473720	3473725		0.011722
NC_000913	3473725	3473730		0.011086
NC_000913	3473730	3473735		0.016367
NC_000913	3473735	3473740		0.018800
NC_000913	3473740	3473745		0.021416
NC_000913	3473745	3473750		0.017290
NC_000913	3473750	3473755		0.019930
NC_000913	3473755	3473760		0.027363
NC_000913	3473760	3473765		0.029781
NC_000913	3473765	3473770		0.069231
NC_000913	3473770	3473775		0.138687
NC_000913	3473775	3473780		0.166190
NC_000913	3473780	3473785		0.143241
NC_000913	3473785	3473790		0.120249
NC_000913	3473790	3473795		0.104266
NC_000913	3473795	3473800		0.125161
NC_000913	3473800	3473805		0.128644
NC_000913	3473805	3473810		0.095178
NC_000913	3473810	3473815		0.085756
NC_000913	3473815	3473820		0.070662
NC_000913	3473820	3473825		0.079683
NC_000913	3473825	3473830		0.166191
NC_000913	3473830	3473835		0.120271
NC_000913	3473835	3473840		0.059283
NC_000913	3473840	3473845		0.039167
NC_000913	3473845	3473850		0.028738
NC_000913	3473850	3473855		0.027809
NC_000913	3473855	3473860		0.043834
NC_000913	3473860	3473865		0.038388
NC_000913	3473865	3473870		0.035004
NC_000913	3473870	3473875		0.051464
NC_000913	3473875	3473880		0.065895
NC_000913	3473880	3473885		0.060983
NC_000913	3473885	3473890		0.078350
NC_000913	3473890	3473895		0.046798
NC_000913	3473895	3473900		0.066942
NC_000913	3473900	3473905		0.088893
NC_000913	3473905	3473910		0.119217
NC_000913	3473910	3473915		0.066528
NC_000913	3473915	3473920		0.060839
NC_000913	3473920	3473925		0.029501
NC_000913	3473925	3473930		0.018340
NC_000913	3473930	3473935		0.018730
NC_000913	3473935	3473940		0.022224
NC_000913	3473940	3473945		0.020803
NC_000913	3473945	3473950		0.027613
NC_000913	3473950	3473955		0.157858
NC_000913	3473955	3473960		0.354769
NC_000913	3473960	3473965		0.257121
NC_000913	3473965	3473970		0.255242
NC_000913	3473970	3473975		0.409691
NC_000913	3473975	3473980		0.393153
NC_000913	3473980	3473985		0.374684
NC_000913	3473985	3473990		0.342684
NC_000913	3473990	3473995		0.184261
NC_000913	3473995	3474000		0.182513
NC_000913	3474000	3474005		0.129467
NC_000913	3474005	3474010		0.175225
NC_000913	3474010	3474015		0.178574
NC_000913	3474015	3474020		0.122805
NC_000913	3474020	3474025		0.072822
NC_000913	3474025	3474030		0.030448
NC_000913	3474030	3474035		0.031799
NC_000913	3474035	3474040		0.010866
NC_000913	3474040	3474045		0.005877
NC_000913	3474045	3474050		0.003933
NC_000913	3474050	3474055		0.003814
NC_000913	3474055	3474060		0.002950
NC_000913	3474060	3474065		0.001903
NC_000913	3474065	3474070		0.003138
NC_000913	3474070	3474075		0.002573
NC_000913	3474075	3474080		0.002634
NC_000913	3474080	3474085		0.003992
NC_000913	3474085	3474090		0.003011
NC_000913	3474090	3474095		0.003406
NC_000913	3474095	3474100		0.005036
NC_000913	3474100	3474105		0.065061
NC_000913	3474105	3474110		0.036442
NC_000913	3474110	3474115		0.046627
NC_000913	3474115	3474120		0.057132
NC_000913	3474120	3474125		0.061080
NC_000913	3474125	3474130		0.039418
NC_000913	3474130	3474135		0.083632
NC_000913	3474135	3474140		0.109752
NC_000913	3474140	3474145		0.130522
NC_000913	3474145	3474150		0.205301
NC_000913	3474150	3474155		0.225460
NC_000913	3474155	3474160		0.193863
NC_000913	3474160	3474165		0.248148
NC_000913	3474165	3474170		0.135371
NC_000913	3474170	3474175		0.201470
NC_000913	3474175	3474180		0.197613
NC_000913	3474180	3474185		0.068307
NC_000913	3474185	3474190		0.067213
NC_000913	3474190	3474195		0.069276
NC_000913	3474195	3474200		0.053875
NC_000913	3474200	3474205		0.094005
NC_000913	3474205	3474210		0.103326
NC_000913	3474210	3474215		0.075671
NC_000913	3474215	3474220		0.073355
NC_000913	3474220	3474225		0.082051
NC_000913	3474225	3474230		0.094773
NC_000913	3474230	3474235		0.088688
NC_000913	3474235	3474240		0.054649
NC_000913	3474240	3474245		0.054329
NC_000913	3474245	3474250		0.079108
NC_000913	3474250	3474255		0.054366
NC_000913	3474255	3474260		0.057753
NC_000913	3474260	3474265		0.089352
NC_000913	3474265	3474270		0.099656
NC_000913	3474270	3474275		0.131274
NC_000913	3474275	3474280		0.157134
NC_000913	3474280	3474285		0.149113
NC_000913	3474285	3474290		0.139718
NC_000913	3474290	3474295		0.142519
NC_000913	3474295	3474300		0.098400
NC_000913	3474300	3474305		0.082425
NC_000913	3474305	3474310		0.066520
NC_000913	3474310	3474315		0.041660
NC_000913	3474315	3474320		0.035568
NC_000913	3474320	3474325		0.020405
NC_000913	3474325	3474330		0.023718
NC_000913	3474330	3474335		0.024000
NC_000913	3474335	3474340		0.021028
NC_000913	3474340	3474345		0.015856
NC_000913	3474345	3474350		0.014044
NC_000913	3474350	3474355		0.023793
NC_000913	3474355	3474360		0.020746
NC_000913	3474360	3474365		0.022021
NC_000913	3474365	3474370		0.029123
NC_000913	3474370	3474375		0.020923
NC_000913	3474375	3474380		0.019504
NC_000913	3474380	3474385		0.015662
NC_000913	3474385	3474390		0.008621
NC_000913	3474390	3474395		0.011838
NC_000913	3474395	3474400		0.008335
NC_000913	3474400	3474405		0.012253
NC_000913	3474405	3474410		0.010784
NC_000913	3474410	3474415		0.011068
NC_000913	3474415	3474420		0.011171
NC_000913	3474420	3474425		0.010765
NC_000913	3474425	3474430		0.011524
NC_000913	3474430	3474435		0.019293
NC_000913	3474435	3474440		0.022109
NC_000913	3474440	3474445		0.004708
NC_000913	3474445	3474450		0.000530
NC_000913	3474450	3474455		0.000407
NC_000913	3474455	3474460		0.000988
NC_000913	3474460	3474465		0.000679
NC_000913	3474465	3474470		0.000578
NC_000913	3474470	3474475		0.000987
NC_000913	3474475	3474480		0.000953
NC_000913	3474480	3474485		0.000910
NC_000913	3474485	3474490		0.000809
NC_000913	3474490	3474495		0.001223
NC_000913	3474495	3474500		0.002452
NC_000913	3474500	3474505		0.004589
NC_000913	3474505	3474510		0.001439
NC_000913	3474510	3474515		0.001130
NC_000913	3474515	3474520		0.000788
NC_000913	3474520	3474525		0.000475
NC_000913	3474525	3474530		0.000424
NC_000913	3474530	3474535		0.000578
NC_000913	3474535	3474540		0.000745
NC_000913	3474540	3474545		0.000425
NC_000913	3474545	3474550		0.000422
NC_000913	3474550	3474555		0.000154
NC_000913	3474555	3474560		0.000002
NC_000913	3474560	3474565		0.000001
NC_000913	3474565	3474570		0.000002
NC_000913	3474570	3474575		0.000001
NC_000913	3474575	3474580		0.000001
NC_000913	3474580	3474585		0.000002
NC_000913	3474585	3474590		0.000004
NC_000913	3474590	3474595		0.000024
NC_000913	3474595	3474600		0.000069
NC_000913	3474600	3474605		0.000129
NC_000913	3474605	3474610		0.000127
NC_000913	3474610	3474615		0.000125
NC_000913	3474615	3474620		0.000070
NC_000913	3474620	3474625		0.000125
NC_000913	3474625	3474630		0.000109
NC_000913	3474630	3474635		0.000161
NC_000913	3474635	3474640		0.000147
NC_000913	3474640	3474645		0.000090
NC_000913	3474645	3474650		0.000002
NC_000913	3474650	3474655		0.000004
NC_000913	3474655	3474660		0.000010
NC_000913	3474660	3474665		0.000027
NC_000913	3474665	3474670		0.000018
NC_000913	3474670	3474675		0.000013
NC_000913	3474675	3474680		0.000047
NC_000913	3474680	3474685		0.000276
NC_000913	3474685	3474690		0.000353
NC_000913	3474690	3474695		0.000472
NC_000913	3474695	3474700		0.000409
NC_000913	3474700	3474705		0.000484
NC_000913	3474705	3474710		0.000977
NC_000913	3474710	3474715		0.000466
NC_000913	3474715	3474720		0.000690
NC_000913	3474720	3474725		0.001353
NC_000913	3474725	3474730		0.002050
NC_000913	3474730	3474735		0.007105
NC_000913	3474735	3474740		0.004612
NC_000913	3474740	3474745		0.000486
NC_000913	3474745	3474750		0.000171
NC_000913	3474750	3474755		0.000014
NC_000913	3474755	3474760		0.000003
NC_000913	3474760	3474765		0.000002
NC_000913	3474765	3474770		0.000002
NC_000913	3474770	3474775		0.000005
NC_000913	3474775	3474780		0.000008
NC_000913	3474780	3474785		0.000028
NC_000913	3474785	3474790		0.000101
NC_000913	3474790	3474795		0.000085
NC_000913	3474795	3474800		0.000114
NC_000913	3474800	3474805		0.000129
NC_000913	3474805	3474810		0.000101
NC_000913	3474810	3474815		0.000115
NC_000913	3474815	3474820		0.000209
NC_000913	3474820	3474825		0.000539
NC_000913	3474825	3474830		0.000681
NC_000913	3474830	3474835		0.001492
NC_000913	3474835	3474840		0.002512
NC_000913	3474840	3474845		0.001850
NC_000913	3474845	3474850		0.001594
NC_000913	3474850	3474855		0.002309
NC_000913	3474855	3474860		0.003115
NC_000913	3474860	3474865		0.003936
NC_000913	3474865	3474870		0.004867
NC_000913	3474870	3474875		0.005283
NC_000913	3474875	3474880		0.004738
NC_000913	3474880	3474885		0.016258
NC_000913	3474885	3474890		0.025486
NC_000913	3474890	3474895		0.024385
NC_000913	3474895	3474900		0.012614
NC_000913	3474900	3474905		0.012154
NC_000913	3474905	3474910		0.012337
NC_000913	3474910	3474915		0.013742
NC_000913	3474915	3474920		0.016020
NC_000913	3474920	3474925		0.018634
NC_000913	3474925	3474930		0.020652
NC_000913	3474930	3474935		0.016951
NC_000913	3474935	3474940		0.018240
NC_000913	3474940	3474945		0.022394
NC_000913	3474945	3474950		0.023570
NC_000913	3474950	3474955		0.020164
NC_000913	3474955	3474960		0.041537
NC_000913	3474960	3474965		0.069338
NC_000913	3474965	3474970		0.056949
NC_000913	3474970	3474975		0.048364
NC_000913	3474975	3474980		0.025877
NC_000913	3474980	3474985		0.022306
NC_000913	3474985	3474990		0.029534
NC_000913	3474990	3474995		0.052583
NC_000913	3474995	3475000		0.076766
NC_000913	3475000	3475005		0.065043
NC_000913	3475005	3475010		0.068566
NC_000913	3475010	3475015		0.070023
NC_000913	3475015	3475020		0.080962
NC_000913	3475020	3475025		0.090976
NC_000913	3475025	3475030		0.099141
NC_000913	3475030	3475035		0.111967
NC_000913	3475035	3475040		0.121175
NC_000913	3475040	3475045		0.158544
NC_000913	3475045	3475050		0.223537
NC_000913	3475050	3475055		0.360533
NC_000913	3475055	3475060		0.361744
NC_000913	3475060	3475065		0.355227
NC_000913	3475065	3475070		0.405230
NC_000913	3475070	3475075		0.524170
NC_000913	3475075	3475080		0.562552
NC_000913	3475080	3475085		0.494510
NC_000913	3475085	3475090		0.478973
NC_000913	3475090	3475095		0.398684
NC_000913	3475095	3475100		0.418508
NC_000913	3475100	3475105		0.505134
NC_000913	3475105	3475110		0.480000
NC_000913	3475110	3475115		0.423930
NC_000913	3475115	3475120		0.727984
NC_000913	3475120	3475125		0.582611
NC_000913	3475125	3475130		0.557538
NC_000913	3475130	3475135		0.614380
NC_000913	3475135	3475140		0.633503
NC_000913	3475140	3475145		0.271044
NC_000913	3475145	3475150		0.394913
NC_000913	3475150	3475155		0.338550
NC_000913	3475155	3475160		0.320604
NC_000913	3475160	3475165		0.245628
NC_000913	3475165	3475170		0.247254
NC_000913	3475170	3475175		0.181774
NC_000913	3475175	3475180		0.245055
NC_000913	3475180	3475185		0.289506
NC_000913	3475185	3475190		0.350678
NC_000913	3475190	3475195		0.346420
NC_000913	3475195	3475200		0.317968
NC_000913	3475200	3475205		0.262621
NC_000913	3475205	3475210		0.340584
NC_000913	3475210	3475215		0.360061
NC_000913	3475215	3475220		0.677676
NC_000913	3475220	3475225		0.322345
NC_000913	3475225	3475230		0.224068
NC_000913	3475230	3475235		0.171727
NC_000913	3475235	3475240		0.150191
NC_000913	3475240	3475245		0.266045
NC_000913	3475245	3475250		0.130206
NC_000913	3475250	3475255		0.127830
NC_000913	3475255	3475260		0.196249
NC_000913	3475260	3475265		0.212939
NC_000913	3475265	3475270		0.209081
NC_000913	3475270	3475275		0.260416
NC_000913	3475275	3475280		0.168549
NC_000913	3475280	3475285		0.142421
NC_000913	3475285	3475290		0.147119
NC_000913	3475290	3475295		0.137319
NC_000913	3475295	3475300		0.136824
NC_000913	3475300	3475305		0.119813
NC_000913	3475305	3475310		0.165099
NC_000913	3475310	3475315		0.158984
NC_000913	3475315	3475320		0.125254
NC_000913	3475320	3475325		0.131394
NC_000913	3475325	3475330		0.143190
NC_000913	3475330	3475335		0.524036
NC_000913	3475335	3475340		0.375861
NC_000913	3475340	3475345		0.323213
NC_000913	3475345	3475350		0.295162
NC_000913	3475350	3475355		0.303745
NC_000913	3475355	3475360		0.331116
NC_000913	3475360	3475365		0.257835
NC_000913	3475365	3475370		0.270626
NC_000913	3475370	3475375		0.427075
NC_000913	3475375	3475380		0.425557
NC_000913	3475380	3475385		0.367524
NC_000913	3475385	3475390		0.321535
NC_000913	3475390	3475395		0.427871
NC_000913	3475395	3475400		0.254701
NC_000913	3475400	3475405		0.277942
NC_000913	3475405	3475410		0.213301
NC_000913	3475410	3475415		0.173477
NC_000913	3475415	3475420		0.146225
NC_000913	3475420	3475425		0.102925
NC_000913	3475425	3475430		0.100074
NC_000913	3475430	3475435		0.100405
NC_000913	3475435	3475440		0.095827
NC_000913	3475440	3475445		0.143124
NC_000913	3475445	3475450		0.130713
NC_000913	3475450	3475455		0.159497
NC_000913	3475455	3475460		0.220392
NC_000913	3475460	3475465		0.288899
NC_000913	3475465	3475470		0.243744
NC_000913	3475470	3475475		0.327663
NC_000913	3475475	3475480		0.407445
NC_000913	3475480	3475485		0.423729
NC_000913	3475485	3475490		0.556065
NC_000913	3475490	3475495		0.975575
NC_000913	3475495	3475500		1.017620
NC_000913	3475500	3475505		1.165249
NC_000913	3475505	3475510		1.024498
NC_000913	3475510	3475515		1.020497
NC_000913	3475515	3475520		1.265743
NC_000913	3475520	3475525		1.106085
NC_000913	3475525	3475530		0.581273
NC_000913	3475530	3475535		0.537922
NC_000913	3475535	3475540		0.457167
NC_000913	3475540	3475545		0.445379
NC_000913	3475545	3475550		0.499431
NC_000913	3475550	3475555		0.529765
NC_000913	3475555	3475560		0.794326
NC_000913	3475560	3475565		0.723376
NC_000913	3475565	3475570		0.710206
NC_000913	3475570	3475575		0.952769
NC_000913	3475575	3475580		1.184136
NC_000913	3475580	3475585		1.005295
NC_000913	3475585	3475590		0.607027
NC_000913	3475590	3475595		0.170527
NC_000913	3475595	3475600		0.131808
NC_000913	3475600	3475605		0.060024
NC_000913	3475605	3475610		0.084140
NC_000913	3475610	3475615		0.088861
NC_000913	3475615	3475620		0.100254
NC_000913	3475620	3475625		0.127213
NC_000913	3475625	3475630		0.303404
NC_000913	3475630	3475635		0.356352
NC_000913	3475635	3475640		0.524084
NC_000913	3475640	3475645		0.375175
NC_000913	3475645	3475650		0.340356
NC_000913	3475650	3475655		0.306157
NC_000913	3475655	3475660		0.323035
NC_000913	3475660	3475665		0.408145
NC_000913	3475665	3475670		0.340284
NC_000913	3475670	3475675		0.429104
NC_000913	3475675	3475680		0.511890
NC_000913	3475680	3475685		0.471459
NC_000913	3475685	3475690		0.599120
NC_000913	3475690	3475695		0.623110
NC_000913	3475695	3475700		0.555768
NC_000913	3475700	3475705		0.606963
NC_000913	3475705	3475710		0.617796
NC_000913	3475710	3475715		0.834225
NC_000913	3475715	3475720		0.907477
NC_000913	3475720	3475725		1.107682
NC_000913	3475725	3475730		0.863330
NC_000913	3475730	3475735		0.507636
NC_000913	3475735	3475740		0.448254
NC_000913	3475740	3475745		0.356168
NC_000913	3475745	3475750		0.337246
NC_000913	3475750	3475755		0.339713
NC_000913	3475755	3475760		0.359269
NC_000913	3475760	3475765		0.675392
NC_000913	3475765	3475770		0.809362
NC_000913	3475770	3475775		0.674737
NC_000913	3475775	3475780		0.612468
NC_000913	3475780	3475785		0.563432
NC_000913	3475785	3475790		0.263506
NC_000913	3475790	3475795		0.205647
NC_000913	3475795	3475800		0.081341
NC_000913	3475800	3475805		0.084094
NC_000913	3475805	3475810		0.082903
NC_000913	3475810	3475815		0.090632
NC_000913	3475815	3475820		0.117966
NC_000913	3475820	3475825		0.140611
NC_000913	3475825	3475830		0.483864
NC_000913	3475830	3475835		2.308460
NC_000913	3475835	3475840		2.498838
NC_000913	3475840	3475845		2.748280
NC_000913	3475845	3475850		2.152666
NC_000913	3475850	3475855		2.226817
NC_000913	3475855	3475860		1.815610
NC_000913	3475860	3475865		1.588170
NC_000913	3475865	3475870		1.377673
NC_000913	3475870	3475875		1.065022
NC_000913	3475875	3475880		1.091468
NC_000913	3475880	3475885		1.377598
NC_000913	3475885	3475890		0.376428
NC_000913	3475890	3475895		0.255169
NC_000913	3475895	3475900		0.241802
NC_000913	3475900	3475905		0.176064
NC_000913	3475905	3475910		0.180727
NC_000913	3475910	3475915		0.282914
NC_000913	3475915	3475920		0.057408
NC_000913	3475920	3475925		0.063618
NC_000913	3475925	3475930		0.083673
NC_000913	3475930	3475935		0.039862
NC_000913	3475935	3475940		0.029748
NC_000913	3475940	3475945		0.026254
NC_000913	3475945	3475950		0.041660
NC_000913	3475950	3475955		0.040944
NC_000913	3475955	3475960		0.045313
NC_000913	3475960	3475965		0.030442
NC_000913	3475965	3475970		0.026133
NC_000913	3475970	3475975		0.021488
NC_000913	3475975	3475980		0.024464
NC_000913	3475980	3475985		0.011793
NC_000913	3475985	3475990		0.002917
NC_000913	3475990	3475995		0.001419
NC_000913	3475995	3476000		0.001731
NC_000913	3476000	3476005		0.002230
NC_000913	3476005	3476010		0.002074
NC_000913	3476010	3476015		0.002134
NC_000913	3476015	3476020		0.010306
NC_000913	3476020	3476025		0.049444
NC_000913	3476025	3476030		0.205059
NC_000913	3476030	3476035		0.247443
NC_000913	3476035	3476040		0.470154
NC_000913	3476040	3476045		0.319455
NC_000913	3476045	3476050		0.793254
NC_000913	3476050	3476055		0.965721
NC_000913	3476055	3476060		0.712427
NC_000913	3476060	3476065		0.693684
NC_000913	3476065	3476070		0.665540
NC_000913	3476070	3476075		0.386050
NC_000913	3476075	3476080		0.384934
NC_000913	3476080	3476085		0.256705
NC_000913	3476085	3476090		0.207026
NC_000913	3476090	3476095		0.126155
NC_000913	3476095	3476100		0.075756
NC_000913	3476100	3476105		0.091681
NC_000913	3476105	3476110		0.085765
NC_000913	3476110	3476115		0.056882
NC_000913	3476115	3476120		0.053480
NC_000913	3476120	3476125		0.038113
NC_000913	3476125	3476130		0.042788
NC_000913	3476130	3476135		0.056256
NC_000913	3476135	3476140		0.107600
NC_000913	3476140	3476145		0.133135
NC_000913	3476145	3476150		0.096360
NC_000913	3476150	3476155		0.259538
NC_000913	3476155	3476160		0.356917
NC_000913	3476160	3476165		0.367642
NC_000913	3476165	3476170		0.464359
NC_000913	3476170	3476175		0.497296
NC_000913	3476175	3476180		0.984030
NC_000913	3476180	3476185		0.383452
NC_000913	3476185	3476190		0.369635
NC_000913	3476190	3476195		0.333820
NC_000913	3476195	3476200		0.322024
NC_000913	3476200	3476205		0.331597
NC_000913	3476205	3476210		0.327834
NC_000913	3476210	3476215		0.445282
NC_000913	3476215	3476220		0.555842
NC_000913	3476220	3476225		0.646634
NC_000913	3476225	3476230		0.557433
NC_000913	3476230	3476235		0.503576
NC_000913	3476235	3476240		0.419321
NC_000913	3476240	3476245		0.501486
NC_000913	3476245	3476250		0.549686
NC_000913	3476250	3476255		0.491385
NC_000913	3476255	3476260		0.423696
NC_000913	3476260	3476265		0.384892
NC_000913	3476265	3476270		0.302657
NC_000913	3476270	3476275		0.404243
NC_000913	3476275	3476280		0.217060
NC_000913	3476280	3476285		0.139935
NC_000913	3476285	3476290		0.148151
NC_000913	3476290	3476295		0.113988
NC_000913	3476295	3476300		0.173796
NC_000913	3476300	3476305		0.145853
NC_000913	3476305	3476310		0.128804
NC_000913	3476310	3476315		0.121807
NC_000913	3476315	3476320		0.036125
NC_000913	3476320	3476325		0.031594
NC_000913	3476325	3476330		0.019430
NC_000913	3476330	3476335		0.016084
NC_000913	3476335	3476340		0.016500
NC_000913	3476340	3476345		0.017773
NC_000913	3476345	3476350		0.021150
NC_000913	3476350	3476355		0.029783
NC_000913	3476355	3476360		0.064342
NC_000913	3476360	3476365		0.158516
NC_000913	3476365	3476370		0.115518
NC_000913	3476370	3476375		0.134683
NC_000913	3476375	3476380		0.162970
NC_000913	3476380	3476385		0.149583
NC_000913	3476385	3476390		0.394740
NC_000913	3476390	3476395		0.722640
NC_000913	3476395	3476400		1.358827
NC_000913	3476400	3476405		1.365591
NC_000913	3476405	3476410		1.530200
NC_000913	3476410	3476415		1.039891
NC_000913	3476415	3476420		1.065087
NC_000913	3476420	3476425		1.271558
NC_000913	3476425	3476430		1.223107
NC_000913	3476430	3476435		1.278513
NC_000913	3476435	3476440		1.004892
NC_000913	3476440	3476445		0.320662
NC_000913	3476445	3476450		0.186620
NC_000913	3476450	3476455		0.133354
NC_000913	3476455	3476460		0.075351
NC_000913	3476460	3476465		0.073992
NC_000913	3476465	3476470		0.090604
NC_000913	3476470	3476475		0.096393
NC_000913	3476475	3476480		0.068593
NC_000913	3476480	3476485		0.048806
NC_000913	3476485	3476490		0.068847
NC_000913	3476490	3476495		0.076869
NC_000913	3476495	3476500		0.134615
NC_000913	3476500	3476505		0.067241
NC_000913	3476505	3476510		0.024618
NC_000913	3476510	3476515		0.023222
NC_000913	3476515	3476520		0.007905
NC_000913	3476520	3476525		0.001435
NC_000913	3476525	3476530		0.000373
NC_000913	3476530	3476535		0.000421
NC_000913	3476535	3476540		0.000491
NC_000913	3476540	3476545		0.000539
NC_000913	3476545	3476550		0.000406
NC_000913	3476550	3476555		0.000448
NC_000913	3476555	3476560		0.000468
NC_000913	3476560	3476565		0.000662
NC_000913	3476565	3476570		0.006776
NC_000913	3476570	3476575		0.003064
NC_000913	3476575	3476580		0.004272
NC_000913	3476580	3476585		0.005677
NC_000913	3476585	3476590		0.005023
NC_000913	3476590	3476595		0.007506
NC_000913	3476595	3476600		0.010580
NC_000913	3476600	3476605		0.034407
NC_000913	3476605	3476610		0.021950
NC_000913	3476610	3476615		0.035706
NC_000913	3476615	3476620		0.038440
NC_000913	3476620	3476625		0.028980
NC_000913	3476625	3476630		0.024451
NC_000913	3476630	3476635		0.030687
NC_000913	3476635	3476640		0.032037
NC_000913	3476640	3476645		0.048096
NC_000913	3476645	3476650		0.043683
NC_000913	3476650	3476655		0.046220
NC_000913	3476655	3476660		0.095650
NC_000913	3476660	3476665		0.113748
NC_000913	3476665	3476670		0.085069
NC_000913	3476670	3476675		0.109023
NC_000913	3476675	3476680		0.080342
NC_000913	3476680	3476685		0.167258
NC_000913	3476685	3476690		0.165965
NC_000913	3476690	3476695		0.153606
NC_000913	3476695	3476700		0.163055
NC_000913	3476700	3476705		0.196150
NC_000913	3476705	3476710		0.169296
NC_000913	3476710	3476715		0.134192
NC_000913	3476715	3476720		0.142750
NC_000913	3476720	3476725		0.150864
NC_000913	3476725	3476730		0.114981
NC_000913	3476730	3476735		0.107355
NC_000913	3476735	3476740		0.071243
NC_000913	3476740	3476745		0.063596
NC_000913	3476745	3476750		0.072172
NC_000913	3476750	3476755		0.061390
NC_000913	3476755	3476760		0.054538
NC_000913	3476760	3476765		0.078777
NC_000913	3476765	3476770		0.248766
NC_000913	3476770	3476775		0.237277
NC_000913	3476775	3476780		0.274323
NC_000913	3476780	3476785		0.269518
NC_000913	3476785	3476790		0.374291
NC_000913	3476790	3476795		0.460925
NC_000913	3476795	3476800		0.871970
NC_000913	3476800	3476805		0.695805
NC_000913	3476805	3476810		0.345709
NC_000913	3476810	3476815		0.291199
NC_000913	3476815	3476820		0.361847
NC_000913	3476820	3476825		0.307092
NC_000913	3476825	3476830		0.349611
NC_000913	3476830	3476835		0.069032
NC_000913	3476835	3476840		0.062680
NC_000913	3476840	3476845		0.044033
NC_000913	3476845	3476850		0.034463
NC_000913	3476850	3476855		0.020805
NC_000913	3476855	3476860		0.022333
NC_000913	3476860	3476865		0.025448
NC_000913	3476865	3476870		0.052960
NC_000913	3476870	3476875		0.063709
NC_000913	3476875	3476880		0.056844
NC_000913	3476880	3476885		0.107931
NC_000913	3476885	3476890		0.097552
NC_000913	3476890	3476895		0.093300
NC_000913	3476895	3476900		0.134149
NC_000913	3476900	3476905		0.148377
NC_000913	3476905	3476910		0.167411
NC_000913	3476910	3476915		0.174035
NC_000913	3476915	3476920		0.250846
NC_000913	3476920	3476925		0.177678
NC_000913	3476925	3476930		0.190372
NC_000913	3476930	3476935		0.182193
NC_000913	3476935	3476940		0.177448
NC_000913	3476940	3476945		0.231694
NC_000913	3476945	3476950		0.209263
NC_000913	3476950	3476955		0.182735
NC_000913	3476955	3476960		0.147065
NC_000913	3476960	3476965		0.235177
NC_000913	3476965	3476970		0.326870
NC_000913	3476970	3476975		0.270555
NC_000913	3476975	3476980		0.217528
NC_000913	3476980	3476985		0.218456
NC_000913	3476985	3476990		0.135073
NC_000913	3476990	3476995		0.154154
NC_000913	3476995	3477000		0.139101
NC_000913	3477000	3477005		0.096135
NC_000913	3477005	3477010		0.097749
NC_000913	3477010	3477015		0.105622
NC_000913	3477015	3477020		0.077661
NC_000913	3477020	3477025		0.079939
NC_000913	3477025	3477030		0.113911
NC_000913	3477030	3477035		0.103226
NC_000913	3477035	3477040		0.141124
NC_000913	3477040	3477045		0.124598
NC_000913	3477045	3477050		0.176788
NC_000913	3477050	3477055		0.371287
NC_000913	3477055	3477060		0.152662
NC_000913	3477060	3477065		0.135060
NC_000913	3477065	3477070		0.120807
NC_000913	3477070	3477075		0.143322
NC_000913	3477075	3477080		0.122501
NC_000913	3477080	3477085		0.123857
NC_000913	3477085	3477090		0.131811
NC_000913	3477090	3477095		0.126020
NC_000913	3477095	3477100		0.055176
NC_000913	3477100	3477105		0.074277
NC_000913	3477105	3477110		0.129516
NC_000913	3477110	3477115		0.094346
NC_000913	3477115	3477120		0.124438
NC_000913	3477120	3477125		0.125637
NC_000913	3477125	3477130		0.171360
NC_000913	3477130	3477135		0.167867
NC_000913	3477135	3477140		0.136570
NC_000913	3477140	3477145		0.113692
NC_000913	3477145	3477150		0.117514
NC_000913	3477150	3477155		0.213462
NC_000913	3477155	3477160		0.189987
NC_000913	3477160	3477165		0.164890
NC_000913	3477165	3477170		0.130467
NC_000913	3477170	3477175		0.098755
NC_000913	3477175	3477180		0.076302
NC_000913	3477180	3477185		0.078619
NC_000913	3477185	3477190		0.081062
NC_000913	3477190	3477195		0.113765
NC_000913	3477195	3477200		0.248193
NC_000913	3477200	3477205		0.260056
NC_000913	3477205	3477210		0.245812
NC_000913	3477210	3477215		0.261031
NC_000913	3477215	3477220		0.303844
NC_000913	3477220	3477225		0.419843
NC_000913	3477225	3477230		0.370217
NC_000913	3477230	3477235		0.243940
NC_000913	3477235	3477240		0.218708
NC_000913	3477240	3477245		0.261860
NC_000913	3477245	3477250		0.166497
NC_000913	3477250	3477255		0.104407
NC_000913	3477255	3477260		0.076400
NC_000913	3477260	3477265		0.083337
NC_000913	3477265	3477270		0.096527
NC_000913	3477270	3477275		0.121795
NC_000913	3477275	3477280		0.091946
NC_000913	3477280	3477285		0.115533
NC_000913	3477285	3477290		0.133700
NC_000913	3477290	3477295		0.165265
NC_000913	3477295	3477300		0.181135
NC_000913	3477300	3477305		0.228920
NC_000913	3477305	3477310		0.150601
NC_000913	3477310	3477315		0.163013
NC_000913	3477315	3477320		0.194628
NC_000913	3477320	3477325		0.218775
NC_000913	3477325	3477330		0.250873
NC_000913	3477330	3477335		0.326801
NC_000913	3477335	3477340		0.390296
NC_000913	3477340	3477345		0.448891
NC_000913	3477345	3477350		0.504054
NC_000913	3477350	3477355		0.433908
NC_000913	3477355	3477360		0.421630
NC_000913	3477360	3477365		0.296304
NC_000913	3477365	3477370		0.334068
NC_000913	3477370	3477375		0.310857
NC_000913	3477375	3477380		0.221638
NC_000913	3477380	3477385		0.206979
NC_000913	3477385	3477390		0.243995
NC_000913	3477390	3477395		0.290791
NC_000913	3477395	3477400		0.344793
NC_000913	3477400	3477405		0.322863
NC_000913	3477405	3477410		0.283689
NC_000913	3477410	3477415		0.287964
NC_000913	3477415	3477420		0.164270
NC_000913	3477420	3477425		0.048876
NC_000913	3477425	3477430		0.016886
NC_000913	3477430	3477435		0.004244
NC_000913	3477435	3477440		0.002863
NC_000913	3477440	3477445		0.002265
NC_000913	3477445	3477450		0.001289
NC_000913	3477450	3477455		0.001328
NC_000913	3477455	3477460		0.001572
NC_000913	3477460	3477465		0.003305
NC_000913	3477465	3477470		0.003020
NC_000913	3477470	3477475		0.002560
NC_000913	3477475	3477480		0.004871
NC_000913	3477480	3477485		0.002899
NC_000913	3477485	3477490		0.001715
NC_000913	3477490	3477495		0.000912
NC_000913	3477495	3477500		0.001053
NC_000913	3477500	3477505		0.001210
NC_000913	3477505	3477510		0.001743
NC_000913	3477510	3477515		0.001935
NC_000913	3477515	3477520		0.001782
NC_000913	3477520	3477525		0.003787
NC_000913	3477525	3477530		0.002290
NC_000913	3477530	3477535		0.001992
NC_000913	3477535	3477540		0.004216
NC_000913	3477540	3477545		0.004196
NC_000913	3477545	3477550		0.017011
NC_000913	3477550	3477555		0.096185
NC_000913	3477555	3477560		0.117299
NC_000913	3477560	3477565		0.073207
NC_000913	3477565	3477570		0.035932
NC_000913	3477570	3477575		0.039739
NC_000913	3477575	3477580		0.048145
NC_000913	3477580	3477585		0.040573
NC_000913	3477585	3477590		0.036454
NC_000913	3477590	3477595		0.051108
NC_000913	3477595	3477600		0.070667
NC_000913	3477600	3477605		0.063897
NC_000913	3477605	3477610		0.056221
NC_000913	3477610	3477615		0.049917
NC_000913	3477615	3477620		0.062075
NC_000913	3477620	3477625		0.077804
NC_000913	3477625	3477630		0.073177
NC_000913	3477630	3477635		0.082145
NC_000913	3477635	3477640		0.124894
NC_000913	3477640	3477645		0.294786
NC_000913	3477645	3477650		0.197436
NC_000913	3477650	3477655		0.244694
NC_000913	3477655	3477660		0.120256
NC_000913	3477660	3477665		0.106584
NC_000913	3477665	3477670		0.122066
NC_000913	3477670	3477675		0.113530
NC_000913	3477675	3477680		0.115446
NC_000913	3477680	3477685		0.124500
NC_000913	3477685	3477690		0.136682
NC_000913	3477690	3477695		0.118319
NC_000913	3477695	3477700		0.100479
NC_000913	3477700	3477705		0.216078
NC_000913	3477705	3477710		0.214311
NC_000913	3477710	3477715		0.351649
NC_000913	3477715	3477720		0.154597
NC_000913	3477720	3477725		0.080102
NC_000913	3477725	3477730		0.076215
NC_000913	3477730	3477735		0.072665
NC_000913	3477735	3477740		0.078603
NC_000913	3477740	3477745		0.076815
NC_000913	3477745	3477750		0.078861
NC_000913	3477750	3477755		0.149320
NC_000913	3477755	3477760		0.153780
NC_000913	3477760	3477765		0.136979
NC_000913	3477765	3477770		0.193889
NC_000913	3477770	3477775		0.277950
NC_000913	3477775	3477780		0.397258
NC_000913	3477780	3477785		0.415202
NC_000913	3477785	3477790		0.475483
NC_000913	3477790	3477795		0.307403
NC_000913	3477795	3477800		0.231682
NC_000913	3477800	3477805		0.184816
NC_000913	3477805	3477810		0.204807
NC_000913	3477810	3477815		0.168108
NC_000913	3477815	3477820		0.277931
NC_000913	3477820	3477825		0.180533
NC_000913	3477825	3477830		0.139731
NC_000913	3477830	3477835		0.226024
NC_000913	3477835	3477840		0.202605
NC_000913	3477840	3477845		0.185007
NC_000913	3477845	3477850		0.207446
NC_000913	3477850	3477855		0.205962
NC_000913	3477855	3477860		0.115056
NC_000913	3477860	3477865		0.150551
NC_000913	3477865	3477870		0.129040
NC_000913	3477870	3477875		0.125475
NC_000913	3477875	3477880		0.219202
NC_000913	3477880	3477885		0.220280
NC_000913	3477885	3477890		0.265202
NC_000913	3477890	3477895		0.185492
NC_000913	3477895	3477900		0.241261
NC_000913	3477900	3477905		0.285245
NC_000913	3477905	3477910		0.391857
NC_000913	3477910	3477915		0.415623
NC_000913	3477915	3477920		0.306476
NC_000913	3477920	3477925		0.322013
NC_000913	3477925	3477930		0.322945
NC_000913	3477930	3477935		0.311074
NC_000913	3477935	3477940		0.407516
NC_000913	3477940	3477945		0.355572
NC_000913	3477945	3477950		0.345554
NC_000913	3477950	3477955		0.350605
NC_000913	3477955	3477960		0.444866
NC_000913	3477960	3477965		0.470045
NC_000913	3477965	3477970		0.598746
NC_000913	3477970	3477975		0.752031
NC_000913	3477975	3477980		0.666662
NC_000913	3477980	3477985		0.490511
NC_000913	3477985	3477990		0.385499
NC_000913	3477990	3477995		0.363348
NC_000913	3477995	3478000		0.351010
NC_000913	3478000	3478005		0.337548
NC_000913	3478005	3478010		0.342072
NC_000913	3478010	3478015		0.251774
NC_000913	3478015	3478020		0.387030
NC_000913	3478020	3478025		0.453521
NC_000913	3478025	3478030		0.450567
NC_000913	3478030	3478035		0.394642
NC_000913	3478035	3478040		0.336204
NC_000913	3478040	3478045		0.410444
NC_000913	3478045	3478050		0.404872
NC_000913	3478050	3478055		0.415686
NC_000913	3478055	3478060		0.376806
NC_000913	3478060	3478065		0.303087
NC_000913	3478065	3478070		0.249171
NC_000913	3478070	3478075		0.177768
NC_000913	3478075	3478080		0.196709
NC_000913	3478080	3478085		0.168331
NC_000913	3478085	3478090		0.164553
NC_000913	3478090	3478095		0.238431
NC_000913	3478095	3478100		0.185684
NC_000913	3478100	3478105		0.160233
NC_000913	3478105	3478110		0.132665
NC_000913	3478110	3478115		0.181394
NC_000913	3478115	3478120		0.234577
NC_000913	3478120	3478125		0.271682
NC_000913	3478125	3478130		0.338914
NC_000913	3478130	3478135		0.564256
NC_000913	3478135	3478140		0.745170
NC_000913	3478140	3478145		0.883985
NC_000913	3478145	3478150		0.876106
NC_000913	3478150	3478155		1.016922
NC_000913	3478155	3478160		0.842198
NC_000913	3478160	3478165		0.979988
NC_000913	3478165	3478170		0.946196
NC_000913	3478170	3478175		0.885820
NC_000913	3478175	3478180		0.543834
NC_000913	3478180	3478185		0.392387
NC_000913	3478185	3478190		0.393909
NC_000913	3478190	3478195		0.384542
NC_000913	3478195	3478200		0.405058
NC_000913	3478200	3478205		0.310347
NC_000913	3478205	3478210		0.283472
NC_000913	3478210	3478215		0.346945
NC_000913	3478215	3478220		0.342919
NC_000913	3478220	3478225		0.342358
NC_000913	3478225	3478230		0.320112
NC_000913	3478230	3478235		0.483944
NC_000913	3478235	3478240		0.418047
NC_000913	3478240	3478245		0.345585
NC_000913	3478245	3478250		0.350646
NC_000913	3478250	3478255		0.292203
NC_000913	3478255	3478260		0.264623
NC_000913	3478260	3478265		0.157911
NC_000913	3478265	3478270		0.218490
NC_000913	3478270	3478275		0.203481
NC_000913	3478275	3478280		0.219853
NC_000913	3478280	3478285		0.177842
NC_000913	3478285	3478290		0.220962
NC_000913	3478290	3478295		0.137025
NC_000913	3478295	3478300		0.114005
NC_000913	3478300	3478305		0.081492
NC_000913	3478305	3478310		0.074312
NC_000913	3478310	3478315		0.068174
NC_000913	3478315	3478320		0.080580
NC_000913	3478320	3478325		0.198952
NC_000913	3478325	3478330		0.153020
NC_000913	3478330	3478335		0.113725
NC_000913	3478335	3478340		0.193908
NC_000913	3478340	3478345		0.162831
NC_000913	3478345	3478350		0.207955
NC_000913	3478350	3478355		0.218490
NC_000913	3478355	3478360		0.149570
NC_000913	3478360	3478365		0.146976
NC_000913	3478365	3478370		0.139231
NC_000913	3478370	3478375		0.093292
NC_000913	3478375	3478380		0.084353
NC_000913	3478380	3478385		0.069483
NC_000913	3478385	3478390		0.032396
NC_000913	3478390	3478395		0.033143
NC_000913	3478395	3478400		0.026844
NC_000913	3478400	3478405		0.017672
NC_000913	3478405	3478410		0.016759
NC_000913	3478410	3478415		0.018640
NC_000913	3478415	3478420		0.013788
NC_000913	3478420	3478425		0.011646
NC_000913	3478425	3478430		0.007528
NC_000913	3478430	3478435		0.001776
NC_000913	3478435	3478440		0.001642
NC_000913	3478440	3478445		0.000361
NC_000913	3478445	3478450		0.000139
NC_000913	3478450	3478455		0.000055
NC_000913	3478455	3478460		0.000034
NC_000913	3478460	3478465		0.000012
NC_000913	3478465	3478470		0.000008
NC_000913	3478470	3478475		0.000004
NC_000913	3478475	3478480		0.000005
NC_000913	3478480	3478485		0.000004
NC_000913	3478485	3478490		0.000004
NC_000913	3478490	3478495		0.000005
NC_000913	3478495	3478500		0.000010
NC_000913	3478500	3478505		0.000533
NC_000913	3478505	3478510		0.000109
NC_000913	3478510	3478515		0.000139
NC_000913	3478515	3478520		0.000066
NC_000913	3478520	3478525		0.000053
NC_000913	3478525	3478530		0.000013
NC_000913	3478530	3478535		0.000012
NC_000913	3478535	3478540		0.000018
NC_000913	3478540	3478545		0.000043
NC_000913	3478545	3478550		0.000058
NC_000913	3478550	3478555		0.000123
NC_000913	3478555	3478560		0.000136
NC_000913	3478560	3478565		0.000111
NC_000913	3478565	3478570		0.000090
NC_000913	3478570	3478575		0.000191
NC_000913	3478575	3478580		0.000145
NC_000913	3478580	3478585		0.000176
NC_000913	3478585	3478590		0.000452
NC_000913	3478590	3478595		0.000871
NC_000913	3478595	3478600		0.004277
NC_000913	3478600	3478605		0.011769
NC_000913	3478605	3478610		0.016413
NC_000913	3478610	3478615		0.015635
NC_000913	3478615	3478620		0.022269
NC_000913	3478620	3478625		0.046003
NC_000913	3478625	3478630		0.045167
NC_000913	3478630	3478635		0.052883
NC_000913	3478635	3478640		0.052133
NC_000913	3478640	3478645		0.117096
NC_000913	3478645	3478650		0.122536
NC_000913	3478650	3478655		0.130161
NC_000913	3478655	3478660		0.217574
NC_000913	3478660	3478665		0.292027
NC_000913	3478665	3478670		0.399391
NC_000913	3478670	3478675		0.655335
NC_000913	3478675	3478680		1.073926
NC_000913	3478680	3478685		1.392572
NC_000913	3478685	3478690		2.144636
NC_000913	3478690	3478695		2.905686
NC_000913	3478695	3478700		3.333443
NC_000913	3478700	3478705		3.601148
NC_000913	3478705	3478710		3.408703
NC_000913	3478710	3478715		3.024416
NC_000913	3478715	3478720		2.908463
NC_000913	3478720	3478725		2.580772
NC_000913	3478725	3478730		2.300967
NC_000913	3478730	3478735		1.279900
NC_000913	3478735	3478740		0.956786
NC_000913	3478740	3478745		0.869307
NC_000913	3478745	3478750		0.737336
NC_000913	3478750	3478755		0.649104
NC_000913	3478755	3478760		0.543904
NC_000913	3478760	3478765		0.578763
NC_000913	3478765	3478770		0.589494
NC_000913	3478770	3478775		0.894614
NC_000913	3478775	3478780		0.957302
NC_000913	3478780	3478785		1.355297
NC_000913	3478785	3478790		1.616058
NC_000913	3478790	3478795		0.764630
NC_000913	3478795	3478800		0.500415
NC_000913	3478800	3478805		0.251863
NC_000913	3478805	3478810		0.191850
NC_000913	3478810	3478815		0.091986
NC_000913	3478815	3478820		0.088365
NC_000913	3478820	3478825		0.078450
NC_000913	3478825	3478830		0.070097
NC_000913	3478830	3478835		0.062825
NC_000913	3478835	3478840		0.080338
NC_000913	3478840	3478845		0.104252
NC_000913	3478845	3478850		0.246666
NC_000913	3478850	3478855		0.440751
NC_000913	3478855	3478860		0.449070
NC_000913	3478860	3478865		0.396780
NC_000913	3478865	3478870		0.398257
NC_000913	3478870	3478875		0.321273
NC_000913	3478875	3478880		0.147961
NC_000913	3478880	3478885		0.118928
NC_000913	3478885	3478890		0.101980
NC_000913	3478890	3478895		0.089063
NC_000913	3478895	3478900		0.092979
NC_000913	3478900	3478905		0.114565
NC_000913	3478905	3478910		0.139549
NC_000913	3478910	3478915		0.191744
NC_000913	3478915	3478920		0.324978
NC_000913	3478920	3478925		0.348267
NC_000913	3478925	3478930		0.445039
NC_000913	3478930	3478935		0.538420
NC_000913	3478935	3478940		0.561770
NC_000913	3478940	3478945		0.488469
NC_000913	3478945	3478950		0.448831
NC_000913	3478950	3478955		0.365091
NC_000913	3478955	3478960		0.389763
NC_000913	3478960	3478965		0.274632
NC_000913	3478965	3478970		0.275293
NC_000913	3478970	3478975		0.270452
NC_000913	3478975	3478980		0.271836
NC_000913	3478980	3478985		0.269837
NC_000913	3478985	3478990		0.325341
NC_000913	3478990	3478995		0.408240
NC_000913	3478995	3479000		0.473582
NC_000913	3479000	3479005		0.697817
NC_000913	3479005	3479010		0.645729
NC_000913	3479010	3479015		0.658901
NC_000913	3479015	3479020		0.440378
NC_000913	3479020	3479025		0.397640
NC_000913	3479025	3479030		0.375283
NC_000913	3479030	3479035		0.408421
NC_000913	3479035	3479040		0.390055
NC_000913	3479040	3479045		0.314023
NC_000913	3479045	3479050		0.353610
NC_000913	3479050	3479055		0.375751
NC_000913	3479055	3479060		0.055386
NC_000913	3479060	3479065		0.026930
NC_000913	3479065	3479070		0.025047
NC_000913	3479070	3479075		0.029800
NC_000913	3479075	3479080		0.034795
NC_000913	3479080	3479085		0.025811
NC_000913	3479085	3479090		0.101146
NC_000913	3479090	3479095		0.167641
NC_000913	3479095	3479100		0.118190
NC_000913	3479100	3479105		0.068311
NC_000913	3479105	3479110		0.050609
NC_000913	3479110	3479115		0.046395
NC_000913	3479115	3479120		0.041082
NC_000913	3479120	3479125		0.037657
NC_000913	3479125	3479130		0.115371
NC_000913	3479130	3479135		0.100465
NC_000913	3479135	3479140		0.237684
NC_000913	3479140	3479145		0.301728
NC_000913	3479145	3479150		0.345891
NC_000913	3479150	3479155		0.295586
NC_000913	3479155	3479160		0.240688
NC_000913	3479160	3479165		0.198785
NC_000913	3479165	3479170		0.150034
NC_000913	3479170	3479175		0.123326
NC_000913	3479175	3479180		0.144481
NC_000913	3479180	3479185		0.167220
NC_000913	3479185	3479190		0.156783
NC_000913	3479190	3479195		0.200907
NC_000913	3479195	3479200		0.377053
NC_000913	3479200	3479205		0.381806
NC_000913	3479205	3479210		0.298210
NC_000913	3479210	3479215		0.214447
NC_000913	3479215	3479220		0.236714
NC_000913	3479220	3479225		0.223551
NC_000913	3479225	3479230		0.226500
NC_000913	3479230	3479235		0.290033
NC_000913	3479235	3479240		0.469160
NC_000913	3479240	3479245		0.350508
NC_000913	3479245	3479250		0.317663
NC_000913	3479250	3479255		0.333828
NC_000913	3479255	3479260		0.311473
NC_000913	3479260	3479265		0.343997
NC_000913	3479265	3479270		0.584145
NC_000913	3479270	3479275		0.519561
NC_000913	3479275	3479280		0.418756
NC_000913	3479280	3479285		0.439533
NC_000913	3479285	3479290		0.624844
NC_000913	3479290	3479295		0.649063
NC_000913	3479295	3479300		0.671298
NC_000913	3479300	3479305		0.539176
NC_000913	3479305	3479310		0.440670
NC_000913	3479310	3479315		0.318318
NC_000913	3479315	3479320		0.165633
NC_000913	3479320	3479325		0.205360
NC_000913	3479325	3479330		0.168480
NC_000913	3479330	3479335		0.213052
NC_000913	3479335	3479340		0.303311
NC_000913	3479340	3479345		0.513842
NC_000913	3479345	3479350		0.576964
NC_000913	3479350	3479355		0.544698
NC_000913	3479355	3479360		0.193993
NC_000913	3479360	3479365		0.224957
NC_000913	3479365	3479370		0.109902
NC_000913	3479370	3479375		0.108619
NC_000913	3479375	3479380		0.068836
NC_000913	3479380	3479385		0.057576
NC_000913	3479385	3479390		0.050492
NC_000913	3479390	3479395		0.052449
NC_000913	3479395	3479400		0.078697
NC_000913	3479400	3479405		0.115200
NC_000913	3479405	3479410		0.177065
NC_000913	3479410	3479415		0.608994
NC_000913	3479415	3479420		0.495495
NC_000913	3479420	3479425		0.280860
NC_000913	3479425	3479430		0.192295
NC_000913	3479430	3479435		0.184950
NC_000913	3479435	3479440		0.192384
NC_000913	3479440	3479445		0.250352
NC_000913	3479445	3479450		0.193018
NC_000913	3479450	3479455		0.147244
NC_000913	3479455	3479460		0.203569
NC_000913	3479460	3479465		0.162992
NC_000913	3479465	3479470		0.148403
NC_000913	3479470	3479475		0.259913
NC_000913	3479475	3479480		0.325420
NC_000913	3479480	3479485		0.284306
NC_000913	3479485	3479490		0.226508
NC_000913	3479490	3479495		0.418927
NC_000913	3479495	3479500		0.275230
NC_000913	3479500	3479505		0.263078
NC_000913	3479505	3479510		0.227092
NC_000913	3479510	3479515		0.245733
NC_000913	3479515	3479520		0.280253
NC_000913	3479520	3479525		0.241097
NC_000913	3479525	3479530		0.245286
NC_000913	3479530	3479535		0.308132
NC_000913	3479535	3479540		0.312373
NC_000913	3479540	3479545		0.263299
NC_000913	3479545	3479550		0.240831
NC_000913	3479550	3479555		0.339109
NC_000913	3479555	3479560		0.352544
NC_000913	3479560	3479565		0.420986
NC_000913	3479565	3479570		0.445252
NC_000913	3479570	3479575		0.198165
NC_000913	3479575	3479580		0.198200
NC_000913	3479580	3479585		0.224268
NC_000913	3479585	3479590		0.213295
NC_000913	3479590	3479595		0.239045
NC_000913	3479595	3479600		0.188194
NC_000913	3479600	3479605		0.265706
NC_000913	3479605	3479610		0.389465
NC_000913	3479610	3479615		0.404028
NC_000913	3479615	3479620		0.399387
NC_000913	3479620	3479625		0.529159
NC_000913	3479625	3479630		0.347233
NC_000913	3479630	3479635		0.332005
NC_000913	3479635	3479640		0.245259
NC_000913	3479640	3479645		0.223715
NC_000913	3479645	3479650		0.215801
NC_000913	3479650	3479655		0.190262
NC_000913	3479655	3479660		0.188811
NC_000913	3479660	3479665		0.221378
NC_000913	3479665	3479670		0.281590
NC_000913	3479670	3479675		0.238843
NC_000913	3479675	3479680		0.260551
NC_000913	3479680	3479685		0.202044
NC_000913	3479685	3479690		0.128309
NC_000913	3479690	3479695		0.076222
NC_000913	3479695	3479700		0.071311
NC_000913	3479700	3479705		0.080992
NC_000913	3479705	3479710		0.080616
NC_000913	3479710	3479715		0.086460
NC_000913	3479715	3479720		0.111356
NC_000913	3479720	3479725		0.201517
NC_000913	3479725	3479730		0.521088
NC_000913	3479730	3479735		0.568909
NC_000913	3479735	3479740		0.781459
NC_000913	3479740	3479745		0.511316
NC_000913	3479745	3479750		0.603801
NC_000913	3479750	3479755		0.349353
NC_000913	3479755	3479760		0.336507
NC_000913	3479760	3479765		0.365483
NC_000913	3479765	3479770		0.381072
NC_000913	3479770	3479775		0.232433
NC_000913	3479775	3479780		0.196734
NC_000913	3479780	3479785		0.246245
NC_000913	3479785	3479790		0.034470
NC_000913	3479790	3479795		0.010734
NC_000913	3479795	3479800		0.010908
NC_000913	3479800	3479805		0.006951
NC_000913	3479805	3479810		0.010327
NC_000913	3479810	3479815		0.009589
NC_000913	3479815	3479820		0.014324
NC_000913	3479820	3479825		0.068268
NC_000913	3479825	3479830		0.117172
NC_000913	3479830	3479835		0.215974
NC_000913	3479835	3479840		0.392797
NC_000913	3479840	3479845		0.462078
NC_000913	3479845	3479850		0.636809
NC_000913	3479850	3479855		0.290987
NC_000913	3479855	3479860		0.268734
NC_000913	3479860	3479865		0.271554
NC_000913	3479865	3479870		0.245760
NC_000913	3479870	3479875		0.274464
NC_000913	3479875	3479880		0.499192
NC_000913	3479880	3479885		0.730658
NC_000913	3479885	3479890		0.515850
NC_000913	3479890	3479895		0.461489
NC_000913	3479895	3479900		0.505818
NC_000913	3479900	3479905		0.525884
NC_000913	3479905	3479910		0.522125
NC_000913	3479910	3479915		0.737328
NC_000913	3479915	3479920		0.508922
NC_000913	3479920	3479925		0.380688
NC_000913	3479925	3479930		0.348199
NC_000913	3479930	3479935		0.338544
NC_000913	3479935	3479940		0.216226
NC_000913	3479940	3479945		0.242186
NC_000913	3479945	3479950		0.282049
NC_000913	3479950	3479955		0.267692
NC_000913	3479955	3479960		0.263239
NC_000913	3479960	3479965		0.429392
NC_000913	3479965	3479970		0.416220
NC_000913	3479970	3479975		0.479810
NC_000913	3479975	3479980		0.509364
NC_000913	3479980	3479985		0.555380
NC_000913	3479985	3479990		0.770469
NC_000913	3479990	3479995		0.612333
NC_000913	3479995	3480000		0.833534
NC_000913	3480000	3480005		0.666047
NC_000913	3480005	3480010		0.626157
NC_000913	3480010	3480015		0.523866
NC_000913	3480015	3480020		0.368543
NC_000913	3480020	3480025		0.354748
NC_000913	3480025	3480030		0.367776
NC_000913	3480030	3480035		0.063142
NC_000913	3480035	3480040		0.038284
NC_000913	3480040	3480045		0.027332
NC_000913	3480045	3480050		0.017588
NC_000913	3480050	3480055		0.016296
NC_000913	3480055	3480060		0.032611
NC_000913	3480060	3480065		0.070865
NC_000913	3480065	3480070		0.180006
NC_000913	3480070	3480075		0.459309
NC_000913	3480075	3480080		0.336905
NC_000913	3480080	3480085		0.348656
NC_000913	3480085	3480090		0.208410
NC_000913	3480090	3480095		0.218965
NC_000913	3480095	3480100		0.208984
NC_000913	3480100	3480105		0.167659
NC_000913	3480105	3480110		0.197058
NC_000913	3480110	3480115		0.407634
NC_000913	3480115	3480120		0.326684
NC_000913	3480120	3480125		0.268422
NC_000913	3480125	3480130		0.249192
NC_000913	3480130	3480135		0.321913
NC_000913	3480135	3480140		0.316519
NC_000913	3480140	3480145		0.228927
NC_000913	3480145	3480150		0.159832
NC_000913	3480150	3480155		0.031902
NC_000913	3480155	3480160		0.013570
NC_000913	3480160	3480165		0.007143
NC_000913	3480165	3480170		0.009031
NC_000913	3480170	3480175		0.010358
NC_000913	3480175	3480180		0.013992
NC_000913	3480180	3480185		0.019733
NC_000913	3480185	3480190		0.100010
NC_000913	3480190	3480195		0.277042
NC_000913	3480195	3480200		0.556628
NC_000913	3480200	3480205		0.705737
NC_000913	3480205	3480210		1.077983
NC_000913	3480210	3480215		0.435929
NC_000913	3480215	3480220		0.396495
NC_000913	3480220	3480225		0.422038
NC_000913	3480225	3480230		0.290653
NC_000913	3480230	3480235		0.176961
NC_000913	3480235	3480240		0.183899
NC_000913	3480240	3480245		0.218262
NC_000913	3480245	3480250		0.264851
NC_000913	3480250	3480255		0.320275
NC_000913	3480255	3480260		0.308708
NC_000913	3480260	3480265		0.363398
NC_000913	3480265	3480270		0.427809
NC_000913	3480270	3480275		0.383005
NC_000913	3480275	3480280		0.332080
NC_000913	3480280	3480285		0.344850
NC_000913	3480285	3480290		0.517959
NC_000913	3480290	3480295		0.392909
NC_000913	3480295	3480300		0.276331
NC_000913	3480300	3480305		0.165037
NC_000913	3480305	3480310		0.150609
NC_000913	3480310	3480315		0.136925
NC_000913	3480315	3480320		0.158861
NC_000913	3480320	3480325		0.253402
NC_000913	3480325	3480330		0.218422
NC_000913	3480330	3480335		0.260484
NC_000913	3480335	3480340		0.256662
NC_000913	3480340	3480345		0.267916
NC_000913	3480345	3480350		0.412079
NC_000913	3480350	3480355		0.562932
NC_000913	3480355	3480360		0.634431
NC_000913	3480360	3480365		0.555430
NC_000913	3480365	3480370		0.530470
NC_000913	3480370	3480375		0.617086
NC_000913	3480375	3480380		0.730839
NC_000913	3480380	3480385		0.630031
NC_000913	3480385	3480390		1.162942
NC_000913	3480390	3480395		1.406466
NC_000913	3480395	3480400		1.602875
NC_000913	3480400	3480405		1.803417
NC_000913	3480405	3480410		1.261522
NC_000913	3480410	3480415		0.490184
NC_000913	3480415	3480420		0.184568
NC_000913	3480420	3480425		0.197293
NC_000913	3480425	3480430		0.167796
NC_000913	3480430	3480435		0.078811
NC_000913	3480435	3480440		0.072804
NC_000913	3480440	3480445		0.087660
NC_000913	3480445	3480450		0.071033
NC_000913	3480450	3480455		0.086013
NC_000913	3480455	3480460		0.090292
NC_000913	3480460	3480465		0.230201
NC_000913	3480465	3480470		0.080382
NC_000913	3480470	3480475		0.075269
NC_000913	3480475	3480480		0.082341
NC_000913	3480480	3480485		0.098078
NC_000913	3480485	3480490		0.130730
NC_000913	3480490	3480495		0.282964
NC_000913	3480495	3480500		0.308928
NC_000913	3480500	3480505		0.457014
NC_000913	3480505	3480510		0.600811
NC_000913	3480510	3480515		0.426732
NC_000913	3480515	3480520		0.473639
NC_000913	3480520	3480525		0.464995
NC_000913	3480525	3480530		0.483180
NC_000913	3480530	3480535		0.479998
NC_000913	3480535	3480540		0.458828
NC_000913	3480540	3480545		0.445957
NC_000913	3480545	3480550		0.453290
NC_000913	3480550	3480555		0.459908
NC_000913	3480555	3480560		0.444292
NC_000913	3480560	3480565		0.407534
NC_000913	3480565	3480570		0.501818
NC_000913	3480570	3480575		0.592518
NC_000913	3480575	3480580		0.505239
NC_000913	3480580	3480585		0.478289
NC_000913	3480585	3480590		0.574415
NC_000913	3480590	3480595		0.316626
NC_000913	3480595	3480600		0.341456
NC_000913	3480600	3480605		0.281754
NC_000913	3480605	3480610		0.225048
NC_000913	3480610	3480615		0.221625
NC_000913	3480615	3480620		0.254409
NC_000913	3480620	3480625		0.263443
NC_000913	3480625	3480630		0.328993
NC_000913	3480630	3480635		0.377008
NC_000913	3480635	3480640		0.358603
NC_000913	3480640	3480645		0.384264
NC_000913	3480645	3480650		0.329331
NC_000913	3480650	3480655		0.241581
NC_000913	3480655	3480660		0.192331
NC_000913	3480660	3480665		0.214218
NC_000913	3480665	3480670		0.217096
NC_000913	3480670	3480675		0.157577
NC_000913	3480675	3480680		0.129965
NC_000913	3480680	3480685		0.146845
NC_000913	3480685	3480690		0.164100
NC_000913	3480690	3480695		0.187199
NC_000913	3480695	3480700		0.213484
NC_000913	3480700	3480705		0.343883
NC_000913	3480705	3480710		0.469920
NC_000913	3480710	3480715		0.370572
NC_000913	3480715	3480720		0.381814
NC_000913	3480720	3480725		0.455197
NC_000913	3480725	3480730		0.438808
NC_000913	3480730	3480735		0.420355
NC_000913	3480735	3480740		0.380865
NC_000913	3480740	3480745		0.317861
NC_000913	3480745	3480750		0.323284
NC_000913	3480750	3480755		0.334749
NC_000913	3480755	3480760		0.386848
NC_000913	3480760	3480765		0.485452
NC_000913	3480765	3480770		0.551061
NC_000913	3480770	3480775		0.625479
NC_000913	3480775	3480780		0.865137
NC_000913	3480780	3480785		0.945699
NC_000913	3480785	3480790		1.191833
NC_000913	3480790	3480795		0.678428
NC_000913	3480795	3480800		0.628867
NC_000913	3480800	3480805		0.349345
NC_000913	3480805	3480810		0.270167
NC_000913	3480810	3480815		0.210725
NC_000913	3480815	3480820		0.182445
NC_000913	3480820	3480825		0.191756
NC_000913	3480825	3480830		0.191261
NC_000913	3480830	3480835		0.201349
NC_000913	3480835	3480840		0.432164
NC_000913	3480840	3480845		0.398386
NC_000913	3480845	3480850		0.382641
NC_000913	3480850	3480855		0.464632
NC_000913	3480855	3480860		0.337250
NC_000913	3480860	3480865		0.331120
NC_000913	3480865	3480870		0.412389
NC_000913	3480870	3480875		0.384887
NC_000913	3480875	3480880		0.403326
NC_000913	3480880	3480885		0.462291
NC_000913	3480885	3480890		0.512918
NC_000913	3480890	3480895		0.506965
NC_000913	3480895	3480900		0.619106
NC_000913	3480900	3480905		0.617747
NC_000913	3480905	3480910		0.466219
NC_000913	3480910	3480915		0.429749
NC_000913	3480915	3480920		0.337991
NC_000913	3480920	3480925		0.280916
NC_000913	3480925	3480930		0.329548
NC_000913	3480930	3480935		0.337356
NC_000913	3480935	3480940		0.319626
NC_000913	3480940	3480945		0.304492
NC_000913	3480945	3480950		0.600825
NC_000913	3480950	3480955		0.741062
NC_000913	3480955	3480960		0.999710
NC_000913	3480960	3480965		0.509441
NC_000913	3480965	3480970		0.236646
NC_000913	3480970	3480975		0.225113
NC_000913	3480975	3480980		0.171080
NC_000913	3480980	3480985		0.142552
NC_000913	3480985	3480990		0.145747
NC_000913	3480990	3480995		0.206176
NC_000913	3480995	3481000		0.240657
NC_000913	3481000	3481005		0.295310
NC_000913	3481005	3481010		0.319857
NC_000913	3481010	3481015		0.469125
NC_000913	3481015	3481020		0.230134
NC_000913	3481020	3481025		0.211818
NC_000913	3481025	3481030		0.196443
NC_000913	3481030	3481035		0.150279
NC_000913	3481035	3481040		0.136047
NC_000913	3481040	3481045		0.195165
NC_000913	3481045	3481050		0.214546
NC_000913	3481050	3481055		0.306420
NC_000913	3481055	3481060		0.539211
NC_000913	3481060	3481065		0.654781
NC_000913	3481065	3481070		0.633212
NC_000913	3481070	3481075		0.665006
NC_000913	3481075	3481080		0.813207
NC_000913	3481080	3481085		0.665552
NC_000913	3481085	3481090		0.394707
NC_000913	3481090	3481095		0.272772
NC_000913	3481095	3481100		0.297540
NC_000913	3481100	3481105		0.305828
NC_000913	3481105	3481110		0.265886
NC_000913	3481110	3481115		0.179491
NC_000913	3481115	3481120		0.101625
NC_000913	3481120	3481125		0.132839
NC_000913	3481125	3481130		0.127110
NC_000913	3481130	3481135		0.094313
NC_000913	3481135	3481140		0.099862
NC_000913	3481140	3481145		0.089130
NC_000913	3481145	3481150		0.114853
NC_000913	3481150	3481155		0.185184
NC_000913	3481155	3481160		0.287403
NC_000913	3481160	3481165		0.581439
NC_000913	3481165	3481170		0.502431
NC_000913	3481170	3481175		0.465453
NC_000913	3481175	3481180		0.358173
NC_000913	3481180	3481185		0.304834
NC_000913	3481185	3481190		0.281810
NC_000913	3481190	3481195		0.129311
NC_000913	3481195	3481200		0.085557
NC_000913	3481200	3481205		0.080955
NC_000913	3481205	3481210		0.056464
NC_000913	3481210	3481215		0.056149
NC_000913	3481215	3481220		0.042167
NC_000913	3481220	3481225		0.044109
NC_000913	3481225	3481230		0.043748
NC_000913	3481230	3481235		0.048615
NC_000913	3481235	3481240		0.074807
NC_000913	3481240	3481245		0.099189
NC_000913	3481245	3481250		0.334141
NC_000913	3481250	3481255		0.718992
NC_000913	3481255	3481260		0.788522
NC_000913	3481260	3481265		0.332325
NC_000913	3481265	3481270		0.225382
NC_000913	3481270	3481275		0.156178
NC_000913	3481275	3481280		0.124873
NC_000913	3481280	3481285		0.048409
NC_000913	3481285	3481290		0.039846
NC_000913	3481290	3481295		0.017363
NC_000913	3481295	3481300		0.013912
NC_000913	3481300	3481305		0.024248
NC_000913	3481305	3481310		0.018493
NC_000913	3481310	3481315		0.030342
NC_000913	3481315	3481320		0.059464
NC_000913	3481320	3481325		0.059799
NC_000913	3481325	3481330		0.065661
NC_000913	3481330	3481335		0.074184
NC_000913	3481335	3481340		0.081808
NC_000913	3481340	3481345		0.133934
NC_000913	3481345	3481350		0.126900
NC_000913	3481350	3481355		0.145527
NC_000913	3481355	3481360		0.187796
NC_000913	3481360	3481365		0.159160
NC_000913	3481365	3481370		0.173404
NC_000913	3481370	3481375		0.162314
NC_000913	3481375	3481380		0.128235
NC_000913	3481380	3481385		0.166587
NC_000913	3481385	3481390		0.181563
NC_000913	3481390	3481395		0.153492
NC_000913	3481395	3481400		0.195363
NC_000913	3481400	3481405		0.196198
NC_000913	3481405	3481410		0.291769
NC_000913	3481410	3481415		0.280101
NC_000913	3481415	3481420		0.325726
NC_000913	3481420	3481425		0.313545
NC_000913	3481425	3481430		0.416013
NC_000913	3481430	3481435		0.489772
NC_000913	3481435	3481440		0.456012
NC_000913	3481440	3481445		0.388811
NC_000913	3481445	3481450		0.198739
NC_000913	3481450	3481455		0.208373
NC_000913	3481455	3481460		0.199253
NC_000913	3481460	3481465		0.241003
NC_000913	3481465	3481470		0.296431
NC_000913	3481470	3481475		0.285718
NC_000913	3481475	3481480		0.260923
NC_000913	3481480	3481485		0.268398
NC_000913	3481485	3481490		0.273631
NC_000913	3481490	3481495		0.288130
NC_000913	3481495	3481500		0.384135
NC_000913	3481500	3481505		0.186755
NC_000913	3481505	3481510		0.161152
NC_000913	3481510	3481515		0.116502
NC_000913	3481515	3481520		0.102112
NC_000913	3481520	3481525		0.103144
NC_000913	3481525	3481530		0.106582
NC_000913	3481530	3481535		0.106311
NC_000913	3481535	3481540		0.342232
NC_000913	3481540	3481545		0.574496
NC_000913	3481545	3481550		0.519667
NC_000913	3481550	3481555		0.491799
NC_000913	3481555	3481560		0.528500
NC_000913	3481560	3481565		0.690847
NC_000913	3481565	3481570		0.442025
NC_000913	3481570	3481575		0.224934
NC_000913	3481575	3481580		0.188463
NC_000913	3481580	3481585		0.225690
NC_000913	3481585	3481590		0.169277
NC_000913	3481590	3481595		0.174620
NC_000913	3481595	3481600		0.203379
NC_000913	3481600	3481605		0.233776
NC_000913	3481605	3481610		0.273115
NC_000913	3481610	3481615		0.337143
NC_000913	3481615	3481620		0.347165
NC_000913	3481620	3481625		0.382032
NC_000913	3481625	3481630		0.597240
NC_000913	3481630	3481635		0.734626
NC_000913	3481635	3481640		1.044002
NC_000913	3481640	3481645		1.308182
NC_000913	3481645	3481650		1.464542
NC_000913	3481650	3481655		0.887441
NC_000913	3481655	3481660		1.012937
NC_000913	3481660	3481665		0.748634
NC_000913	3481665	3481670		0.281722
NC_000913	3481670	3481675		0.272399
NC_000913	3481675	3481680		0.246892
NC_000913	3481680	3481685		0.257338
NC_000913	3481685	3481690		0.221941
NC_000913	3481690	3481695		0.188516
NC_000913	3481695	3481700		0.239617
NC_000913	3481700	3481705		0.236772
NC_000913	3481705	3481710		0.265159
NC_000913	3481710	3481715		0.138251
NC_000913	3481715	3481720		0.260873
NC_000913	3481720	3481725		0.208188
NC_000913	3481725	3481730		0.162228
NC_000913	3481730	3481735		0.112191
NC_000913	3481735	3481740		0.101899
NC_000913	3481740	3481745		0.116767
NC_000913	3481745	3481750		0.149265
NC_000913	3481750	3481755		0.124367
NC_000913	3481755	3481760		0.263414
NC_000913	3481760	3481765		0.190393
NC_000913	3481765	3481770		0.260853
NC_000913	3481770	3481775		0.193744
NC_000913	3481775	3481780		0.198548
NC_000913	3481780	3481785		0.145356
NC_000913	3481785	3481790		0.127728
NC_000913	3481790	3481795		0.139604
NC_000913	3481795	3481800		0.099202
NC_000913	3481800	3481805		0.060332
NC_000913	3481805	3481810		0.044236
NC_000913	3481810	3481815		0.030282
NC_000913	3481815	3481820		0.024762
NC_000913	3481820	3481825		0.034704
NC_000913	3481825	3481830		0.021545
NC_000913	3481830	3481835		0.032936
NC_000913	3481835	3481840		0.101113
NC_000913	3481840	3481845		0.065757
NC_000913	3481845	3481850		0.067953
NC_000913	3481850	3481855		0.038404
NC_000913	3481855	3481860		0.052044
NC_000913	3481860	3481865		0.051663
NC_000913	3481865	3481870		0.089982
NC_000913	3481870	3481875		0.062232
NC_000913	3481875	3481880		0.047460
NC_000913	3481880	3481885		0.047730
NC_000913	3481885	3481890		0.041209
NC_000913	3481890	3481895		0.047073
NC_000913	3481895	3481900		0.024426
NC_000913	3481900	3481905		0.007298
NC_000913	3481905	3481910		0.006080
NC_000913	3481910	3481915		0.006207
NC_000913	3481915	3481920		0.007600
NC_000913	3481920	3481925		0.017413
NC_000913	3481925	3481930		0.029644
NC_000913	3481930	3481935		0.616732
NC_000913	3481935	3481940		0.565555
NC_000913	3481940	3481945		0.831889
NC_000913	3481945	3481950		0.355852
NC_000913	3481950	3481955		0.069684
NC_000913	3481955	3481960		0.040791
NC_000913	3481960	3481965		0.034592
NC_000913	3481965	3481970		0.044887
NC_000913	3481970	3481975		0.071445
NC_000913	3481975	3481980		0.074409
NC_000913	3481980	3481985		0.078692
NC_000913	3481985	3481990		0.105598
NC_000913	3481990	3481995		0.134186
NC_000913	3481995	3482000		0.152922
NC_000913	3482000	3482005		0.184246
NC_000913	3482005	3482010		0.153411
NC_000913	3482010	3482015		0.190759
NC_000913	3482015	3482020		0.177073
NC_000913	3482020	3482025		0.185572
NC_000913	3482025	3482030		0.145201
NC_000913	3482030	3482035		0.119955
NC_000913	3482035	3482040		0.063080
NC_000913	3482040	3482045		0.039616
NC_000913	3482045	3482050		0.029705
NC_000913	3482050	3482055		0.022468
NC_000913	3482055	3482060		0.025161
NC_000913	3482060	3482065		0.016745
NC_000913	3482065	3482070		0.024191
NC_000913	3482070	3482075		0.051264
NC_000913	3482075	3482080		0.175617
NC_000913	3482080	3482085		0.067193
NC_000913	3482085	3482090		0.098121
NC_000913	3482090	3482095		0.093198
NC_000913	3482095	3482100		0.109739
NC_000913	3482100	3482105		0.130620
NC_000913	3482105	3482110		0.137236
NC_000913	3482110	3482115		0.125012
NC_000913	3482115	3482120		0.130226
NC_000913	3482120	3482125		0.147932
NC_000913	3482125	3482130		0.142517
NC_000913	3482130	3482135		0.204784
NC_000913	3482135	3482140		0.209004
NC_000913	3482140	3482145		0.193302
NC_000913	3482145	3482150		0.140001
NC_000913	3482150	3482155		0.150568
NC_000913	3482155	3482160		0.168539
NC_000913	3482160	3482165		0.159460
NC_000913	3482165	3482170		0.172500
NC_000913	3482170	3482175		0.157050
NC_000913	3482175	3482180		0.156645
NC_000913	3482180	3482185		0.092936
NC_000913	3482185	3482190		0.116585
NC_000913	3482190	3482195		0.059942
NC_000913	3482195	3482200		0.063765
NC_000913	3482200	3482205		0.069913
NC_000913	3482205	3482210		0.062789
NC_000913	3482210	3482215		0.074865
NC_000913	3482215	3482220		0.155945
NC_000913	3482220	3482225		0.117240
NC_000913	3482225	3482230		0.082306
NC_000913	3482230	3482235		0.049848
NC_000913	3482235	3482240		0.088703
NC_000913	3482240	3482245		0.092016
NC_000913	3482245	3482250		0.090908
NC_000913	3482250	3482255		0.093630
NC_000913	3482255	3482260		0.100370
NC_000913	3482260	3482265		0.163698
NC_000913	3482265	3482270		0.693072
NC_000913	3482270	3482275		0.620764
NC_000913	3482275	3482280		0.776917
NC_000913	3482280	3482285		1.429954
NC_000913	3482285	3482290		1.165763
NC_000913	3482290	3482295		1.552246
NC_000913	3482295	3482300		1.796871
NC_000913	3482300	3482305		1.847879
NC_000913	3482305	3482310		2.146275
NC_000913	3482310	3482315		5.039026
NC_000913	3482315	3482320		8.644622
NC_000913	3482320	3482325		10.145496
NC_000913	3482325	3482330		10.639007
NC_000913	3482330	3482335		10.640429
NC_000913	3482335	3482340		11.252802
NC_000913	3482340	3482345		11.585944
NC_000913	3482345	3482350		12.007985
NC_000913	3482350	3482355		12.345827
NC_000913	3482355	3482360		10.582398
NC_000913	3482360	3482365		9.998182
NC_000913	3482365	3482370		8.244729
NC_000913	3482370	3482375		7.517192
NC_000913	3482375	3482380		6.112078
NC_000913	3482380	3482385		5.317797
NC_000913	3482385	3482390		4.750360
NC_000913	3482390	3482395		3.504555
NC_000913	3482395	3482400		3.360321
NC_000913	3482400	3482405		2.974440
NC_000913	3482405	3482410		2.626173
NC_000913	3482410	3482415		1.997635
NC_000913	3482415	3482420		1.022311
NC_000913	3482420	3482425		1.040067
NC_000913	3482425	3482430		0.959481
NC_000913	3482430	3482435		0.834164
NC_000913	3482435	3482440		0.649010
NC_000913	3482440	3482445		0.770977
NC_000913	3482445	3482450		0.535809
NC_000913	3482450	3482455		0.399529
NC_000913	3482455	3482460		0.388294
NC_000913	3482460	3482465		0.453786
NC_000913	3482465	3482470		0.358319
NC_000913	3482470	3482475		0.464113
NC_000913	3482475	3482480		0.289718
NC_000913	3482480	3482485		0.230021
NC_000913	3482485	3482490		0.232490
NC_000913	3482490	3482495		0.327183
NC_000913	3482495	3482500		0.324800
NC_000913	3482500	3482505		0.340412
NC_000913	3482505	3482510		0.393017
NC_000913	3482510	3482515		0.462973
NC_000913	3482515	3482520		0.255611
NC_000913	3482520	3482525		0.294723
NC_000913	3482525	3482530		0.134274
NC_000913	3482530	3482535		0.082877
NC_000913	3482535	3482540		0.072548
NC_000913	3482540	3482545		0.063172
NC_000913	3482545	3482550		0.087066
NC_000913	3482550	3482555		0.106651
NC_000913	3482555	3482560		0.265174
NC_000913	3482560	3482565		0.218598
NC_000913	3482565	3482570		0.083247
NC_000913	3482570	3482575		0.083672
NC_000913	3482575	3482580		0.083265
NC_000913	3482580	3482585		0.076965
NC_000913	3482585	3482590		0.092653
NC_000913	3482590	3482595		0.068407
NC_000913	3482595	3482600		0.066532
NC_000913	3482600	3482605		0.080303
NC_000913	3482605	3482610		0.069444
NC_000913	3482610	3482615		0.087801
NC_000913	3482615	3482620		0.164399
NC_000913	3482620	3482625		0.096719
NC_000913	3482625	3482630		0.082268
NC_000913	3482630	3482635		0.082277
NC_000913	3482635	3482640		0.079314
NC_000913	3482640	3482645		0.122075
NC_000913	3482645	3482650		0.176614
NC_000913	3482650	3482655		0.161829
NC_000913	3482655	3482660		0.207170
NC_000913	3482660	3482665		0.234563
NC_000913	3482665	3482670		0.255474
NC_000913	3482670	3482675		0.170655
NC_000913	3482675	3482680		0.210224
NC_000913	3482680	3482685		0.196256
NC_000913	3482685	3482690		0.153349
NC_000913	3482690	3482695		0.179561
NC_000913	3482695	3482700		0.145353
NC_000913	3482700	3482705		0.171048
NC_000913	3482705	3482710		0.173987
NC_000913	3482710	3482715		0.046410
NC_000913	3482715	3482720		0.052566
NC_000913	3482720	3482725		0.042900
NC_000913	3482725	3482730		0.039477
NC_000913	3482730	3482735		0.035131
NC_000913	3482735	3482740		0.048579
NC_000913	3482740	3482745		0.059060
NC_000913	3482745	3482750		0.069058
NC_000913	3482750	3482755		0.212180
NC_000913	3482755	3482760		0.174636
NC_000913	3482760	3482765		0.116268
NC_000913	3482765	3482770		0.127978
NC_000913	3482770	3482775		0.150439
NC_000913	3482775	3482780		0.279222
NC_000913	3482780	3482785		0.344826
NC_000913	3482785	3482790		0.375232
NC_000913	3482790	3482795		0.334312
NC_000913	3482795	3482800		0.427559
NC_000913	3482800	3482805		0.485917
NC_000913	3482805	3482810		0.488041
NC_000913	3482810	3482815		0.547919
NC_000913	3482815	3482820		0.460849
NC_000913	3482820	3482825		0.569506
NC_000913	3482825	3482830		0.693422
NC_000913	3482830	3482835		0.569547
NC_000913	3482835	3482840		0.352399
NC_000913	3482840	3482845		0.400376
NC_000913	3482845	3482850		0.468693
NC_000913	3482850	3482855		0.419403
NC_000913	3482855	3482860		0.346315
NC_000913	3482860	3482865		0.318362
NC_000913	3482865	3482870		0.305142
NC_000913	3482870	3482875		0.379510
NC_000913	3482875	3482880		0.452385
NC_000913	3482880	3482885		0.459625
NC_000913	3482885	3482890		0.515406
NC_000913	3482890	3482895		0.653522
NC_000913	3482895	3482900		0.610024
NC_000913	3482900	3482905		0.679306
NC_000913	3482905	3482910		0.499355
NC_000913	3482910	3482915		0.586037
NC_000913	3482915	3482920		0.524377
NC_000913	3482920	3482925		0.440846
NC_000913	3482925	3482930		0.252652
NC_000913	3482930	3482935		0.205234
NC_000913	3482935	3482940		0.171333
NC_000913	3482940	3482945		0.187838
NC_000913	3482945	3482950		0.181187
NC_000913	3482950	3482955		0.226747
NC_000913	3482955	3482960		0.309298
NC_000913	3482960	3482965		0.342881
NC_000913	3482965	3482970		0.391821
NC_000913	3482970	3482975		0.563233
NC_000913	3482975	3482980		0.851210
NC_000913	3482980	3482985		0.698209
NC_000913	3482985	3482990		0.722396
NC_000913	3482990	3482995		0.609779
NC_000913	3482995	3483000		0.480069
NC_000913	3483000	3483005		0.367673
NC_000913	3483005	3483010		0.224706
NC_000913	3483010	3483015		0.262450
NC_000913	3483015	3483020		0.270107
NC_000913	3483020	3483025		0.220797
NC_000913	3483025	3483030		0.173973
NC_000913	3483030	3483035		0.168776
NC_000913	3483035	3483040		0.243561
NC_000913	3483040	3483045		0.259879
NC_000913	3483045	3483050		0.262355
NC_000913	3483050	3483055		0.224344
NC_000913	3483055	3483060		0.200030
NC_000913	3483060	3483065		0.468095
NC_000913	3483065	3483070		0.656724
NC_000913	3483070	3483075		0.830034
NC_000913	3483075	3483080		0.703215
NC_000913	3483080	3483085		0.732287
NC_000913	3483085	3483090		0.905510
NC_000913	3483090	3483095		0.891584
NC_000913	3483095	3483100		0.770562
NC_000913	3483100	3483105		0.679957
NC_000913	3483105	3483110		0.866733
NC_000913	3483110	3483115		0.807795
NC_000913	3483115	3483120		0.686266
NC_000913	3483120	3483125		0.503232
NC_000913	3483125	3483130		0.465592
NC_000913	3483130	3483135		0.357734
NC_000913	3483135	3483140		0.290600
NC_000913	3483140	3483145		0.290818
NC_000913	3483145	3483150		0.231079
NC_000913	3483150	3483155		0.238139
NC_000913	3483155	3483160		0.287164
NC_000913	3483160	3483165		0.318123
NC_000913	3483165	3483170		0.408636
NC_000913	3483170	3483175		0.419282
NC_000913	3483175	3483180		0.556555
NC_000913	3483180	3483185		0.600691
NC_000913	3483185	3483190		0.487488
NC_000913	3483190	3483195		0.388903
NC_000913	3483195	3483200		0.322671
NC_000913	3483200	3483205		0.222291
NC_000913	3483205	3483210		0.210831
NC_000913	3483210	3483215		0.309671
NC_000913	3483215	3483220		0.266812
NC_000913	3483220	3483225		0.265074
NC_000913	3483225	3483230		0.240914
NC_000913	3483230	3483235		0.587117
NC_000913	3483235	3483240		0.255573
NC_000913	3483240	3483245		0.174315
NC_000913	3483245	3483250		0.165563
NC_000913	3483250	3483255		0.030513
NC_000913	3483255	3483260		0.027819
NC_000913	3483260	3483265		0.020872
NC_000913	3483265	3483270		0.017231
NC_000913	3483270	3483275		0.027619
NC_000913	3483275	3483280		0.077593
NC_000913	3483280	3483285		0.143663
NC_000913	3483285	3483290		0.149034
NC_000913	3483290	3483295		0.074667
NC_000913	3483295	3483300		0.092255
NC_000913	3483300	3483305		0.090178
NC_000913	3483305	3483310		0.073380
NC_000913	3483310	3483315		0.053007
NC_000913	3483315	3483320		0.053155
NC_000913	3483320	3483325		0.063081
NC_000913	3483325	3483330		0.089528
NC_000913	3483330	3483335		0.097954
NC_000913	3483335	3483340		0.096129
NC_000913	3483340	3483345		0.084319
NC_000913	3483345	3483350		0.107545
NC_000913	3483350	3483355		0.101905
NC_000913	3483355	3483360		0.131376
NC_000913	3483360	3483365		0.123997
NC_000913	3483365	3483370		0.104688
NC_000913	3483370	3483375		0.131158
NC_000913	3483375	3483380		0.259032
NC_000913	3483380	3483385		0.170936
NC_000913	3483385	3483390		0.161097
NC_000913	3483390	3483395		0.176200
NC_000913	3483395	3483400		0.237109
NC_000913	3483400	3483405		0.184521
NC_000913	3483405	3483410		0.184368
NC_000913	3483410	3483415		0.235185
NC_000913	3483415	3483420		0.123450
NC_000913	3483420	3483425		0.123671
NC_000913	3483425	3483430		0.170738
NC_000913	3483430	3483435		0.192265
NC_000913	3483435	3483440		0.165959
NC_000913	3483440	3483445		0.183057
NC_000913	3483445	3483450		0.218661
NC_000913	3483450	3483455		0.266073
NC_000913	3483455	3483460		0.312086
NC_000913	3483460	3483465		0.315850
NC_000913	3483465	3483470		0.294209
NC_000913	3483470	3483475		0.310647
NC_000913	3483475	3483480		0.281018
NC_000913	3483480	3483485		0.319331
NC_000913	3483485	3483490		0.212734
NC_000913	3483490	3483495		0.208050
NC_000913	3483495	3483500		0.200934
NC_000913	3483500	3483505		0.193698
NC_000913	3483505	3483510		0.139989
NC_000913	3483510	3483515		0.124077
NC_000913	3483515	3483520		0.143973
NC_000913	3483520	3483525		0.156479
NC_000913	3483525	3483530		0.152756
NC_000913	3483530	3483535		0.112207
NC_000913	3483535	3483540		0.119949
NC_000913	3483540	3483545		0.158600
NC_000913	3483545	3483550		0.093206
NC_000913	3483550	3483555		0.091119
NC_000913	3483555	3483560		0.050026
NC_000913	3483560	3483565		0.047883
NC_000913	3483565	3483570		0.018613
NC_000913	3483570	3483575		0.023857
NC_000913	3483575	3483580		0.039035
NC_000913	3483580	3483585		0.053843
NC_000913	3483585	3483590		0.066050
NC_000913	3483590	3483595		0.101071
NC_000913	3483595	3483600		0.150298
NC_000913	3483600	3483605		0.151525
NC_000913	3483605	3483610		0.148294
NC_000913	3483610	3483615		0.206283
NC_000913	3483615	3483620		0.221899
NC_000913	3483620	3483625		0.175671
NC_000913	3483625	3483630		0.258747
NC_000913	3483630	3483635		0.287462
NC_000913	3483635	3483640		0.161037
NC_000913	3483640	3483645		0.141673
NC_000913	3483645	3483650		0.148395
NC_000913	3483650	3483655		0.174441
NC_000913	3483655	3483660		0.330439
NC_000913	3483660	3483665		0.262200
NC_000913	3483665	3483670		0.255787
NC_000913	3483670	3483675		0.329739
NC_000913	3483675	3483680		0.140545
NC_000913	3483680	3483685		0.101249
NC_000913	3483685	3483690		0.125678
NC_000913	3483690	3483695		0.097866
NC_000913	3483695	3483700		0.096101
NC_000913	3483700	3483705		0.085169
NC_000913	3483705	3483710		0.114192
NC_000913	3483710	3483715		0.068629
NC_000913	3483715	3483720		0.042342
NC_000913	3483720	3483725		0.028372
NC_000913	3483725	3483730		0.028498
NC_000913	3483730	3483735		0.032046
NC_000913	3483735	3483740		0.037837
NC_000913	3483740	3483745		0.045513
NC_000913	3483745	3483750		0.047521
NC_000913	3483750	3483755		0.088133
NC_000913	3483755	3483760		0.107544
NC_000913	3483760	3483765		0.139078
NC_000913	3483765	3483770		0.333272
NC_000913	3483770	3483775		0.391966
NC_000913	3483775	3483780		0.068817
NC_000913	3483780	3483785		0.051444
NC_000913	3483785	3483790		0.040346
NC_000913	3483790	3483795		0.038331
NC_000913	3483795	3483800		0.045191
NC_000913	3483800	3483805		0.111724
NC_000913	3483805	3483810		0.126092
NC_000913	3483810	3483815		0.136922
NC_000913	3483815	3483820		0.291512
NC_000913	3483820	3483825		0.216037
NC_000913	3483825	3483830		0.140383
NC_000913	3483830	3483835		0.097030
NC_000913	3483835	3483840		0.116734
NC_000913	3483840	3483845		0.132630
NC_000913	3483845	3483850		0.120490
NC_000913	3483850	3483855		0.127182
NC_000913	3483855	3483860		0.126572
NC_000913	3483860	3483865		0.135550
NC_000913	3483865	3483870		0.150243
NC_000913	3483870	3483875		0.196154
NC_000913	3483875	3483880		0.203997
NC_000913	3483880	3483885		0.061744
NC_000913	3483885	3483890		0.054977
NC_000913	3483890	3483895		0.035809
NC_000913	3483895	3483900		0.020248
NC_000913	3483900	3483905		0.021583
NC_000913	3483905	3483910		0.016518
NC_000913	3483910	3483915		0.031648
NC_000913	3483915	3483920		0.024831
NC_000913	3483920	3483925		0.030941
NC_000913	3483925	3483930		0.122276
NC_000913	3483930	3483935		0.100463
NC_000913	3483935	3483940		0.098044
NC_000913	3483940	3483945		0.065016
NC_000913	3483945	3483950		0.055598
NC_000913	3483950	3483955		0.045360
NC_000913	3483955	3483960		0.054956
NC_000913	3483960	3483965		0.064438
NC_000913	3483965	3483970		0.065221
NC_000913	3483970	3483975		0.098667
NC_000913	3483975	3483980		0.094934
NC_000913	3483980	3483985		0.093394
NC_000913	3483985	3483990		0.094884
NC_000913	3483990	3483995		0.103117
NC_000913	3483995	3484000		0.179881
NC_000913	3484000	3484005		0.258270
NC_000913	3484005	3484010		0.203539
NC_000913	3484010	3484015		0.285956
NC_000913	3484015	3484020		0.239988
NC_000913	3484020	3484025		0.283701
NC_000913	3484025	3484030		0.238373
NC_000913	3484030	3484035		0.298583
NC_000913	3484035	3484040		0.549056
NC_000913	3484040	3484045		0.604443
NC_000913	3484045	3484050		0.797288
NC_000913	3484050	3484055		0.538802
NC_000913	3484055	3484060		0.495763
NC_000913	3484060	3484065		0.306471
NC_000913	3484065	3484070		0.124910
NC_000913	3484070	3484075		0.127891
NC_000913	3484075	3484080		0.088333
NC_000913	3484080	3484085		0.087082
NC_000913	3484085	3484090		0.085380
NC_000913	3484090	3484095		0.085443
NC_000913	3484095	3484100		0.066206
NC_000913	3484100	3484105		0.244529
NC_000913	3484105	3484110		0.272565
NC_000913	3484110	3484115		0.347987
NC_000913	3484115	3484120		0.255082
NC_000913	3484120	3484125		0.301238
NC_000913	3484125	3484130		0.253276
NC_000913	3484130	3484135		0.323231
NC_000913	3484135	3484140		0.420503
NC_000913	3484140	3484145		0.600857
NC_000913	3484145	3484150		0.907993
NC_000913	3484150	3484155		0.727289
NC_000913	3484155	3484160		0.274452
NC_000913	3484160	3484165		0.130273
NC_000913	3484165	3484170		0.118718
NC_000913	3484170	3484175		0.114438
NC_000913	3484175	3484180		0.105746
NC_000913	3484180	3484185		0.099744
NC_000913	3484185	3484190		0.089267
NC_000913	3484190	3484195		0.130190
NC_000913	3484195	3484200		0.236641
NC_000913	3484200	3484205		0.139940
NC_000913	3484205	3484210		0.176683
NC_000913	3484210	3484215		0.148911
NC_000913	3484215	3484220		0.307816
NC_000913	3484220	3484225		0.099359
NC_000913	3484225	3484230		0.073204
NC_000913	3484230	3484235		0.023364
NC_000913	3484235	3484240		0.024678
NC_000913	3484240	3484245		0.013850
NC_000913	3484245	3484250		0.011760
NC_000913	3484250	3484255		0.009973
NC_000913	3484255	3484260		0.016598
NC_000913	3484260	3484265		0.012039
NC_000913	3484265	3484270		0.052108
NC_000913	3484270	3484275		0.013274
NC_000913	3484275	3484280		0.013748
NC_000913	3484280	3484285		0.014749
NC_000913	3484285	3484290		0.034304
NC_000913	3484290	3484295		0.030755
NC_000913	3484295	3484300		0.027646
NC_000913	3484300	3484305		0.034044
NC_000913	3484305	3484310		0.072280
NC_000913	3484310	3484315		0.067110
NC_000913	3484315	3484320		0.083004
NC_000913	3484320	3484325		0.093567
NC_000913	3484325	3484330		0.129516
NC_000913	3484330	3484335		0.149814
NC_000913	3484335	3484340		0.144278
NC_000913	3484340	3484345		0.186880
NC_000913	3484345	3484350		0.198188
NC_000913	3484350	3484355		0.261720
NC_000913	3484355	3484360		0.267788
NC_000913	3484360	3484365		0.255826
NC_000913	3484365	3484370		0.264078
NC_000913	3484370	3484375		0.453234
NC_000913	3484375	3484380		0.514783
NC_000913	3484380	3484385		0.388798
NC_000913	3484385	3484390		0.419016
NC_000913	3484390	3484395		0.561235
NC_000913	3484395	3484400		0.422872
NC_000913	3484400	3484405		0.371242
NC_000913	3484405	3484410		0.602240
NC_000913	3484410	3484415		0.703727
NC_000913	3484415	3484420		0.757002
NC_000913	3484420	3484425		0.815999
NC_000913	3484425	3484430		0.760878
NC_000913	3484430	3484435		0.794837
NC_000913	3484435	3484440		1.701470
NC_000913	3484440	3484445		1.615162
NC_000913	3484445	3484450		1.871978
NC_000913	3484450	3484455		1.857986
NC_000913	3484455	3484460		1.777665
NC_000913	3484460	3484465		2.518085
NC_000913	3484465	3484470		2.745004
NC_000913	3484470	3484475		3.007030
NC_000913	3484475	3484480		3.053606
NC_000913	3484480	3484485		2.926744
NC_000913	3484485	3484490		3.145124
NC_000913	3484490	3484495		2.480432
NC_000913	3484495	3484500		1.920288
NC_000913	3484500	3484505		1.343362
NC_000913	3484505	3484510		1.354628
NC_000913	3484510	3484515		1.026946
NC_000913	3484515	3484520		0.651157
NC_000913	3484520	3484525		0.500354
NC_000913	3484525	3484530		0.419198
NC_000913	3484530	3484535		0.454648
NC_000913	3484535	3484540		0.420973
NC_000913	3484540	3484545		0.422883
NC_000913	3484545	3484550		0.310153
NC_000913	3484550	3484555		0.405055
NC_000913	3484555	3484560		0.423574
NC_000913	3484560	3484565		0.430800
NC_000913	3484565	3484570		0.434296
NC_000913	3484570	3484575		0.402323
NC_000913	3484575	3484580		0.299753
NC_000913	3484580	3484585		0.354701
NC_000913	3484585	3484590		0.184081
NC_000913	3484590	3484595		0.162214
NC_000913	3484595	3484600		0.097788
NC_000913	3484600	3484605		0.096475
NC_000913	3484605	3484610		0.083596
NC_000913	3484610	3484615		0.074139
NC_000913	3484615	3484620		0.077558
NC_000913	3484620	3484625		0.088235
NC_000913	3484625	3484630		0.085821
NC_000913	3484630	3484635		0.119929
NC_000913	3484635	3484640		0.089233
NC_000913	3484640	3484645		0.099726
NC_000913	3484645	3484650		0.129510
NC_000913	3484650	3484655		0.145865
NC_000913	3484655	3484660		0.127073
NC_000913	3484660	3484665		0.115541
NC_000913	3484665	3484670		0.126335
NC_000913	3484670	3484675		0.154927
NC_000913	3484675	3484680		0.187184
NC_000913	3484680	3484685		0.210547
NC_000913	3484685	3484690		0.506199
NC_000913	3484690	3484695		0.278609
NC_000913	3484695	3484700		0.265466
NC_000913	3484700	3484705		0.250141
NC_000913	3484705	3484710		0.243311
NC_000913	3484710	3484715		0.152682
NC_000913	3484715	3484720		0.099814
NC_000913	3484720	3484725		0.099239
NC_000913	3484725	3484730		0.078539
NC_000913	3484730	3484735		0.115328
NC_000913	3484735	3484740		0.191290
NC_000913	3484740	3484745		0.205435
NC_000913	3484745	3484750		0.095487
NC_000913	3484750	3484755		0.049160
NC_000913	3484755	3484760		0.052831
NC_000913	3484760	3484765		0.043242
NC_000913	3484765	3484770		0.034729
NC_000913	3484770	3484775		0.037922
NC_000913	3484775	3484780		0.084393
NC_000913	3484780	3484785		0.072500
NC_000913	3484785	3484790		0.087088
NC_000913	3484790	3484795		0.101549
NC_000913	3484795	3484800		0.093629
NC_000913	3484800	3484805		0.095119
NC_000913	3484805	3484810		0.092924
NC_000913	3484810	3484815		0.218683
NC_000913	3484815	3484820		0.191367
NC_000913	3484820	3484825		0.150527
NC_000913	3484825	3484830		0.144303
NC_000913	3484830	3484835		0.054754
NC_000913	3484835	3484840		0.058191
NC_000913	3484840	3484845		0.057987
NC_000913	3484845	3484850		0.046228
NC_000913	3484850	3484855		0.056487
NC_000913	3484855	3484860		0.068809
NC_000913	3484860	3484865		0.092476
NC_000913	3484865	3484870		0.389391
NC_000913	3484870	3484875		0.468918
NC_000913	3484875	3484880		0.733389
NC_000913	3484880	3484885		0.375669
NC_000913	3484885	3484890		0.238489
NC_000913	3484890	3484895		0.260948
NC_000913	3484895	3484900		0.259139
NC_000913	3484900	3484905		0.237459
NC_000913	3484905	3484910		0.252271
NC_000913	3484910	3484915		0.380999
NC_000913	3484915	3484920		0.575003
NC_000913	3484920	3484925		0.466659
NC_000913	3484925	3484930		0.509222
NC_000913	3484930	3484935		0.161073
NC_000913	3484935	3484940		0.124213
NC_000913	3484940	3484945		0.093408
NC_000913	3484945	3484950		0.092187
NC_000913	3484950	3484955		0.098846
NC_000913	3484955	3484960		0.107651
NC_000913	3484960	3484965		0.131842
NC_000913	3484965	3484970		0.149859
NC_000913	3484970	3484975		0.248866
NC_000913	3484975	3484980		0.140274
NC_000913	3484980	3484985		0.131699
NC_000913	3484985	3484990		0.181018
NC_000913	3484990	3484995		0.134366
NC_000913	3484995	3485000		0.167663
NC_000913	3485000	3485005		0.255003
NC_000913	3485005	3485010		0.266252
NC_000913	3485010	3485015		0.296649
NC_000913	3485015	3485020		0.236000
NC_000913	3485020	3485025		0.224480
NC_000913	3485025	3485030		0.178755
NC_000913	3485030	3485035		0.153557
NC_000913	3485035	3485040		0.207699
NC_000913	3485040	3485045		0.201259
NC_000913	3485045	3485050		0.152037
NC_000913	3485050	3485055		0.192651
NC_000913	3485055	3485060		0.245862
NC_000913	3485060	3485065		0.269221
NC_000913	3485065	3485070		0.366978
NC_000913	3485070	3485075		0.314800
NC_000913	3485075	3485080		0.269080
NC_000913	3485080	3485085		0.260116
NC_000913	3485085	3485090		0.265120
NC_000913	3485090	3485095		0.292816
NC_000913	3485095	3485100		0.263524
NC_000913	3485100	3485105		0.171021
NC_000913	3485105	3485110		0.118367
NC_000913	3485110	3485115		0.100819
NC_000913	3485115	3485120		0.122848
NC_000913	3485120	3485125		0.102041
NC_000913	3485125	3485130		0.114132
NC_000913	3485130	3485135		0.084990
NC_000913	3485135	3485140		0.113206
NC_000913	3485140	3485145		0.071621
NC_000913	3485145	3485150		0.054800
NC_000913	3485150	3485155		0.043775
NC_000913	3485155	3485160		0.047753
NC_000913	3485160	3485165		0.067629
NC_000913	3485165	3485170		0.041951
NC_000913	3485170	3485175		0.037249
NC_000913	3485175	3485180		0.022720
NC_000913	3485180	3485185		0.026727
NC_000913	3485185	3485190		0.027610
NC_000913	3485190	3485195		0.032572
NC_000913	3485195	3485200		0.040923
NC_000913	3485200	3485205		0.023626
NC_000913	3485205	3485210		0.042365
NC_000913	3485210	3485215		0.037009
NC_000913	3485215	3485220		0.015488
NC_000913	3485220	3485225		0.011550
NC_000913	3485225	3485230		0.011028
NC_000913	3485230	3485235		0.013738
NC_000913	3485235	3485240		0.040108
NC_000913	3485240	3485245		0.045638
NC_000913	3485245	3485250		0.174576
NC_000913	3485250	3485255		1.178252
NC_000913	3485255	3485260		0.825521
NC_000913	3485260	3485265		0.595698
NC_000913	3485265	3485270		0.503064
NC_000913	3485270	3485275		0.525032
NC_000913	3485275	3485280		0.504584
NC_000913	3485280	3485285		0.508219
NC_000913	3485285	3485290		0.461763
NC_000913	3485290	3485295		0.505031
NC_000913	3485295	3485300		0.589131
NC_000913	3485300	3485305		1.124157
NC_000913	3485305	3485310		2.930863
NC_000913	3485310	3485315		2.095605
NC_000913	3485315	3485320		0.988903
NC_000913	3485320	3485325		0.795455
NC_000913	3485325	3485330		0.746789
NC_000913	3485330	3485335		0.585507
NC_000913	3485335	3485340		0.500748
NC_000913	3485340	3485345		0.661215
NC_000913	3485345	3485350		0.804261
NC_000913	3485350	3485355		0.940079
NC_000913	3485355	3485360		1.581456
NC_000913	3485360	3485365		2.028452
NC_000913	3485365	3485370		1.934708
NC_000913	3485370	3485375		1.561559
NC_000913	3485375	3485380		1.895147
NC_000913	3485380	3485385		2.048604
NC_000913	3485385	3485390		2.145893
NC_000913	3485390	3485395		1.737170
NC_000913	3485395	3485400		1.350162
NC_000913	3485400	3485405		0.891251
NC_000913	3485405	3485410		1.041129
NC_000913	3485410	3485415		0.624227
NC_000913	3485415	3485420		0.449351
NC_000913	3485420	3485425		0.349300
NC_000913	3485425	3485430		0.311964
NC_000913	3485430	3485435		0.191425
NC_000913	3485435	3485440		0.200786
NC_000913	3485440	3485445		0.227953
NC_000913	3485445	3485450		0.324973
NC_000913	3485450	3485455		0.194069
NC_000913	3485455	3485460		0.168496
NC_000913	3485460	3485465		0.146256
NC_000913	3485465	3485470		0.174494
NC_000913	3485470	3485475		0.219290
NC_000913	3485475	3485480		0.256986
NC_000913	3485480	3485485		0.201636
NC_000913	3485485	3485490		0.162731
NC_000913	3485490	3485495		0.129914
NC_000913	3485495	3485500		0.140881
NC_000913	3485500	3485505		0.111023
NC_000913	3485505	3485510		0.095769
NC_000913	3485510	3485515		0.090753
NC_000913	3485515	3485520		0.073472
NC_000913	3485520	3485525		0.079545
NC_000913	3485525	3485530		0.085106
NC_000913	3485530	3485535		0.037626
NC_000913	3485535	3485540		0.023591
NC_000913	3485540	3485545		0.021615
NC_000913	3485545	3485550		0.024300
NC_000913	3485550	3485555		0.005415
NC_000913	3485555	3485560		0.001022
NC_000913	3485560	3485565		0.000479
NC_000913	3485565	3485570		0.000379
NC_000913	3485570	3485575		0.000099
NC_000913	3485575	3485580		0.000042
NC_000913	3485580	3485585		0.000041
NC_000913	3485585	3485590		0.000055
NC_000913	3485590	3485595		0.000061
NC_000913	3485595	3485600		0.000045
NC_000913	3485600	3485605		0.000126
NC_000913	3485605	3485610		0.000374
NC_000913	3485610	3485615		0.000301
NC_000913	3485615	3485620		0.000419
NC_000913	3485620	3485625		0.001483
NC_000913	3485625	3485630		0.002001
NC_000913	3485630	3485635		0.006877
NC_000913	3485635	3485640		0.006920
NC_000913	3485640	3485645		0.007539
NC_000913	3485645	3485650		0.011048
NC_000913	3485650	3485655		0.026373
NC_000913	3485655	3485660		0.051195
NC_000913	3485660	3485665		0.043446
NC_000913	3485665	3485670		0.057572
NC_000913	3485670	3485675		0.071434
NC_000913	3485675	3485680		0.107090
NC_000913	3485680	3485685		0.113409
NC_000913	3485685	3485690		0.130971
NC_000913	3485690	3485695		0.126899
NC_000913	3485695	3485700		0.156643
NC_000913	3485700	3485705		0.162727
NC_000913	3485705	3485710		0.173525
NC_000913	3485710	3485715		0.110120
NC_000913	3485715	3485720		0.109494
NC_000913	3485720	3485725		0.091311
NC_000913	3485725	3485730		0.060954
NC_000913	3485730	3485735		0.091643
NC_000913	3485735	3485740		0.054433
NC_000913	3485740	3485745		0.056761
NC_000913	3485745	3485750		0.050731
NC_000913	3485750	3485755		0.053817
NC_000913	3485755	3485760		0.116777
NC_000913	3485760	3485765		0.135752
NC_000913	3485765	3485770		0.143390
NC_000913	3485770	3485775		0.195814
NC_000913	3485775	3485780		0.127611
NC_000913	3485780	3485785		0.113618
NC_000913	3485785	3485790		0.067991
NC_000913	3485790	3485795		0.053354
NC_000913	3485795	3485800		0.033050
NC_000913	3485800	3485805		0.037534
NC_000913	3485805	3485810		0.027725
NC_000913	3485810	3485815		0.021532
NC_000913	3485815	3485820		0.016142
NC_000913	3485820	3485825		0.015777
NC_000913	3485825	3485830		0.021311
NC_000913	3485830	3485835		0.026083
NC_000913	3485835	3485840		0.031145
NC_000913	3485840	3485845		0.033888
NC_000913	3485845	3485850		0.035624
NC_000913	3485850	3485855		0.049456
NC_000913	3485855	3485860		0.043945
NC_000913	3485860	3485865		0.051322
NC_000913	3485865	3485870		0.030843
NC_000913	3485870	3485875		0.024291
NC_000913	3485875	3485880		0.028035
NC_000913	3485880	3485885		0.024937
NC_000913	3485885	3485890		0.029151
NC_000913	3485890	3485895		0.028106
NC_000913	3485895	3485900		0.033074
NC_000913	3485900	3485905		0.069503
NC_000913	3485905	3485910		0.074340
NC_000913	3485910	3485915		0.108470
NC_000913	3485915	3485920		0.114111
NC_000913	3485920	3485925		0.119056
NC_000913	3485925	3485930		0.071847
NC_000913	3485930	3485935		0.088629
NC_000913	3485935	3485940		0.077303
NC_000913	3485940	3485945		0.073495
NC_000913	3485945	3485950		0.101832
NC_000913	3485950	3485955		0.157033
NC_000913	3485955	3485960		0.174270
NC_000913	3485960	3485965		0.211512
NC_000913	3485965	3485970		0.332131
NC_000913	3485970	3485975		0.275097
NC_000913	3485975	3485980		0.188882
NC_000913	3485980	3485985		0.107765
NC_000913	3485985	3485990		0.160773
NC_000913	3485990	3485995		0.089430
NC_000913	3485995	3486000		0.067609
NC_000913	3486000	3486005		0.066872
NC_000913	3486005	3486010		0.041170
NC_000913	3486010	3486015		0.044979
NC_000913	3486015	3486020		0.036836
NC_000913	3486020	3486025		0.038865
NC_000913	3486025	3486030		0.033797
NC_000913	3486030	3486035		0.034320
NC_000913	3486035	3486040		0.039241
NC_000913	3486040	3486045		0.037768
NC_000913	3486045	3486050		0.036735
NC_000913	3486050	3486055		0.085243
NC_000913	3486055	3486060		0.060073
NC_000913	3486060	3486065		0.129042
NC_000913	3486065	3486070		0.076664
NC_000913	3486070	3486075		0.063638
NC_000913	3486075	3486080		0.060529
NC_000913	3486080	3486085		0.062552
NC_000913	3486085	3486090		0.066262
NC_000913	3486090	3486095		0.081049
NC_000913	3486095	3486100		0.076073
NC_000913	3486100	3486105		0.243832
NC_000913	3486105	3486110		0.243077
NC_000913	3486110	3486115		0.246660
NC_000913	3486115	3486120		0.229193
NC_000913	3486120	3486125		0.280089
NC_000913	3486125	3486130		0.260864
NC_000913	3486130	3486135		0.274429
NC_000913	3486135	3486140		0.373380
NC_000913	3486140	3486145		0.511071
NC_000913	3486145	3486150		0.418178
NC_000913	3486150	3486155		0.406819
NC_000913	3486155	3486160		0.459479
NC_000913	3486160	3486165		0.457667
NC_000913	3486165	3486170		0.433920
NC_000913	3486170	3486175		0.299117
NC_000913	3486175	3486180		0.277195
NC_000913	3486180	3486185		0.489535
NC_000913	3486185	3486190		0.576878
NC_000913	3486190	3486195		0.629444
NC_000913	3486195	3486200		0.643164
NC_000913	3486200	3486205		0.629985
NC_000913	3486205	3486210		0.657776
NC_000913	3486210	3486215		1.284704
NC_000913	3486215	3486220		0.325254
NC_000913	3486220	3486225		0.316426
NC_000913	3486225	3486230		0.338747
NC_000913	3486230	3486235		0.281578
NC_000913	3486235	3486240		0.221158
NC_000913	3486240	3486245		0.200650
NC_000913	3486245	3486250		0.188634
NC_000913	3486250	3486255		0.380462
NC_000913	3486255	3486260		0.327805
NC_000913	3486260	3486265		0.271567
NC_000913	3486265	3486270		0.350201
NC_000913	3486270	3486275		0.302580
NC_000913	3486275	3486280		0.456126
NC_000913	3486280	3486285		0.444336
NC_000913	3486285	3486290		0.400369
NC_000913	3486290	3486295		0.242269
NC_000913	3486295	3486300		0.008916
NC_000913	3486300	3486305		0.006206
NC_000913	3486305	3486310		0.011826
NC_000913	3486310	3486315		0.006865
NC_000913	3486315	3486320		0.006485
NC_000913	3486320	3486325		0.009021
NC_000913	3486325	3486330		0.008427
NC_000913	3486330	3486335		0.018052
NC_000913	3486335	3486340		0.003024
NC_000913	3486340	3486345		0.001555
NC_000913	3486345	3486350		0.001749
NC_000913	3486350	3486355		0.006702
NC_000913	3486355	3486360		0.006519
NC_000913	3486360	3486365		0.006350
NC_000913	3486365	3486370		0.007520
NC_000913	3486370	3486375		0.012389
NC_000913	3486375	3486380		0.015086
NC_000913	3486380	3486385		0.010341
NC_000913	3486385	3486390		0.015186
NC_000913	3486390	3486395		0.023975
NC_000913	3486395	3486400		0.041553
NC_000913	3486400	3486405		0.050727
NC_000913	3486405	3486410		0.090513
NC_000913	3486410	3486415		0.108027
NC_000913	3486415	3486420		0.134193
NC_000913	3486420	3486425		0.255386
NC_000913	3486425	3486430		0.276203
NC_000913	3486430	3486435		0.335452
NC_000913	3486435	3486440		0.682633
NC_000913	3486440	3486445		0.598552
NC_000913	3486445	3486450		0.639305
NC_000913	3486450	3486455		0.579289
NC_000913	3486455	3486460		0.433342
NC_000913	3486460	3486465		0.306329
NC_000913	3486465	3486470		0.388821
NC_000913	3486470	3486475		0.327258
NC_000913	3486475	3486480		0.278112
NC_000913	3486480	3486485		0.301175
NC_000913	3486485	3486490		0.289300
NC_000913	3486490	3486495		0.314848
NC_000913	3486495	3486500		0.390865
NC_000913	3486500	3486505		0.570341
NC_000913	3486505	3486510		0.393365
NC_000913	3486510	3486515		0.496327
NC_000913	3486515	3486520		0.436515
NC_000913	3486520	3486525		0.426895
NC_000913	3486525	3486530		0.346658
NC_000913	3486530	3486535		0.375474
NC_000913	3486535	3486540		0.378606
NC_000913	3486540	3486545		0.367431
NC_000913	3486545	3486550		0.402846
NC_000913	3486550	3486555		0.466894
NC_000913	3486555	3486560		0.538863
NC_000913	3486560	3486565		0.532580
NC_000913	3486565	3486570		0.336439
NC_000913	3486570	3486575		0.320374
NC_000913	3486575	3486580		0.124665
NC_000913	3486580	3486585		0.155935
NC_000913	3486585	3486590		0.108259
NC_000913	3486590	3486595		0.107668
NC_000913	3486595	3486600		0.091385
NC_000913	3486600	3486605		0.086413
NC_000913	3486605	3486610		0.084590
NC_000913	3486610	3486615		0.128615
NC_000913	3486615	3486620		0.177195
NC_000913	3486620	3486625		0.089147
NC_000913	3486625	3486630		0.072892
NC_000913	3486630	3486635		0.063713
NC_000913	3486635	3486640		0.046916
NC_000913	3486640	3486645		0.068698
NC_000913	3486645	3486650		0.101102
NC_000913	3486650	3486655		0.079914
NC_000913	3486655	3486660		0.119372
NC_000913	3486660	3486665		0.141731
NC_000913	3486665	3486670		0.151477
NC_000913	3486670	3486675		0.157838
NC_000913	3486675	3486680		0.159820
NC_000913	3486680	3486685		0.210185
NC_000913	3486685	3486690		0.300780
NC_000913	3486690	3486695		0.347746
NC_000913	3486695	3486700		0.656852
NC_000913	3486700	3486705		0.460096
NC_000913	3486705	3486710		0.341370
NC_000913	3486710	3486715		0.310080
NC_000913	3486715	3486720		0.234113
NC_000913	3486720	3486725		0.167984
NC_000913	3486725	3486730		0.151126
NC_000913	3486730	3486735		0.141100
NC_000913	3486735	3486740		0.104262
NC_000913	3486740	3486745		0.192618
NC_000913	3486745	3486750		0.182230
NC_000913	3486750	3486755		0.142005
NC_000913	3486755	3486760		0.170028
NC_000913	3486760	3486765		0.156878
NC_000913	3486765	3486770		0.149691
NC_000913	3486770	3486775		0.131993
NC_000913	3486775	3486780		0.159098
NC_000913	3486780	3486785		0.185282
NC_000913	3486785	3486790		0.174466
NC_000913	3486790	3486795		0.142358
NC_000913	3486795	3486800		0.237011
NC_000913	3486800	3486805		0.259230
NC_000913	3486805	3486810		0.265564
NC_000913	3486810	3486815		0.301429
NC_000913	3486815	3486820		0.440889
NC_000913	3486820	3486825		0.777232
NC_000913	3486825	3486830		0.697695
NC_000913	3486830	3486835		0.772976
NC_000913	3486835	3486840		0.360953
NC_000913	3486840	3486845		0.355439
NC_000913	3486845	3486850		0.320383
NC_000913	3486850	3486855		0.144632
NC_000913	3486855	3486860		0.106572
NC_000913	3486860	3486865		0.109380
NC_000913	3486865	3486870		0.101551
NC_000913	3486870	3486875		0.100888
NC_000913	3486875	3486880		0.089316
NC_000913	3486880	3486885		0.099242
NC_000913	3486885	3486890		0.166783
NC_000913	3486890	3486895		0.204709
NC_000913	3486895	3486900		0.270955
NC_000913	3486900	3486905		0.173956
NC_000913	3486905	3486910		0.245052
NC_000913	3486910	3486915		0.194251
NC_000913	3486915	3486920		0.181530
NC_000913	3486920	3486925		0.191252
NC_000913	3486925	3486930		0.202649
NC_000913	3486930	3486935		0.197783
NC_000913	3486935	3486940		0.188015
NC_000913	3486940	3486945		0.236476
NC_000913	3486945	3486950		0.724538
NC_000913	3486950	3486955		0.602207
NC_000913	3486955	3486960		0.588720
NC_000913	3486960	3486965		0.318864
NC_000913	3486965	3486970		0.281661
NC_000913	3486970	3486975		0.085487
NC_000913	3486975	3486980		0.108361
NC_000913	3486980	3486985		0.132434
NC_000913	3486985	3486990		0.318546
NC_000913	3486990	3486995		0.283382
NC_000913	3486995	3487000		0.226887
NC_000913	3487000	3487005		0.227199
NC_000913	3487005	3487010		0.195381
NC_000913	3487010	3487015		0.221456
NC_000913	3487015	3487020		0.178351
NC_000913	3487020	3487025		0.229586
NC_000913	3487025	3487030		0.249150
NC_000913	3487030	3487035		0.159255
NC_000913	3487035	3487040		0.213632
NC_000913	3487040	3487045		0.179667
NC_000913	3487045	3487050		0.149725
NC_000913	3487050	3487055		0.137116
NC_000913	3487055	3487060		0.063897
NC_000913	3487060	3487065		0.063191
NC_000913	3487065	3487070		0.060530
NC_000913	3487070	3487075		0.079783
NC_000913	3487075	3487080		0.079956
NC_000913	3487080	3487085		0.121648
NC_000913	3487085	3487090		0.184514
NC_000913	3487090	3487095		0.230032
NC_000913	3487095	3487100		0.263378
NC_000913	3487100	3487105		0.210044
NC_000913	3487105	3487110		0.287660
NC_000913	3487110	3487115		0.268381
NC_000913	3487115	3487120		0.343794
NC_000913	3487120	3487125		0.511924
NC_000913	3487125	3487130		0.393459
NC_000913	3487130	3487135		0.449304
NC_000913	3487135	3487140		0.423890
NC_000913	3487140	3487145		0.357834
NC_000913	3487145	3487150		0.215081
NC_000913	3487150	3487155		0.236886
NC_000913	3487155	3487160		0.188058
NC_000913	3487160	3487165		0.215638
NC_000913	3487165	3487170		0.234486
NC_000913	3487170	3487175		0.278606
NC_000913	3487175	3487180		0.252912
NC_000913	3487180	3487185		0.382262
NC_000913	3487185	3487190		0.620323
NC_000913	3487190	3487195		0.348524
NC_000913	3487195	3487200		0.314901
NC_000913	3487200	3487205		0.279757
NC_000913	3487205	3487210		0.243455
NC_000913	3487210	3487215		0.126781
NC_000913	3487215	3487220		0.100599
NC_000913	3487220	3487225		0.119894
NC_000913	3487225	3487230		0.094766
NC_000913	3487230	3487235		0.088015
NC_000913	3487235	3487240		0.092843
NC_000913	3487240	3487245		0.073820
NC_000913	3487245	3487250		0.334327
NC_000913	3487250	3487255		0.302033
NC_000913	3487255	3487260		0.288855
NC_000913	3487260	3487265		0.380422
NC_000913	3487265	3487270		0.459403
NC_000913	3487270	3487275		0.347258
NC_000913	3487275	3487280		0.460913
NC_000913	3487280	3487285		0.641209
NC_000913	3487285	3487290		0.604618
NC_000913	3487290	3487295		0.607702
NC_000913	3487295	3487300		0.679414
NC_000913	3487300	3487305		0.868525
NC_000913	3487305	3487310		0.971484
NC_000913	3487310	3487315		1.142396
NC_000913	3487315	3487320		1.022139
NC_000913	3487320	3487325		0.839977
NC_000913	3487325	3487330		0.645344
NC_000913	3487330	3487335		0.613223
NC_000913	3487335	3487340		0.673191
NC_000913	3487340	3487345		0.700595
NC_000913	3487345	3487350		0.624171
NC_000913	3487350	3487355		0.534220
NC_000913	3487355	3487360		0.464962
NC_000913	3487360	3487365		0.438095
NC_000913	3487365	3487370		0.382357
NC_000913	3487370	3487375		0.281248
NC_000913	3487375	3487380		0.262846
NC_000913	3487380	3487385		0.324899
NC_000913	3487385	3487390		0.342730
NC_000913	3487390	3487395		0.363204
NC_000913	3487395	3487400		0.367705
NC_000913	3487400	3487405		0.432953
NC_000913	3487405	3487410		0.411712
NC_000913	3487410	3487415		0.537239
NC_000913	3487415	3487420		0.491101
NC_000913	3487420	3487425		0.816952
NC_000913	3487425	3487430		0.941636
NC_000913	3487430	3487435		0.755303
NC_000913	3487435	3487440		0.820842
NC_000913	3487440	3487445		1.123248
NC_000913	3487445	3487450		1.079265
NC_000913	3487450	3487455		0.912488
NC_000913	3487455	3487460		0.967014
NC_000913	3487460	3487465		0.874366
NC_000913	3487465	3487470		0.871369
NC_000913	3487470	3487475		0.785863
NC_000913	3487475	3487480		0.928020
NC_000913	3487480	3487485		0.408790
NC_000913	3487485	3487490		0.375577
NC_000913	3487490	3487495		0.284013
NC_000913	3487495	3487500		0.284183
NC_000913	3487500	3487505		0.300749
NC_000913	3487505	3487510		0.307474
NC_000913	3487510	3487515		0.360477
NC_000913	3487515	3487520		0.665550
NC_000913	3487520	3487525		1.139123
NC_000913	3487525	3487530		1.074935
NC_000913	3487530	3487535		0.606280
NC_000913	3487535	3487540		0.426540
NC_000913	3487540	3487545		0.356708
NC_000913	3487545	3487550		0.226063
NC_000913	3487550	3487555		0.165936
NC_000913	3487555	3487560		0.116306
NC_000913	3487560	3487565		0.084815
NC_000913	3487565	3487570		0.070878
NC_000913	3487570	3487575		0.069033
NC_000913	3487575	3487580		0.073680
NC_000913	3487580	3487585		0.083703
NC_000913	3487585	3487590		0.077535
NC_000913	3487590	3487595		0.137541
NC_000913	3487595	3487600		0.231847
NC_000913	3487600	3487605		0.176394
NC_000913	3487605	3487610		0.192859
NC_000913	3487610	3487615		0.090251
NC_000913	3487615	3487620		0.114635
NC_000913	3487620	3487625		0.150844
NC_000913	3487625	3487630		0.137577
NC_000913	3487630	3487635		0.137987
NC_000913	3487635	3487640		0.141975
NC_000913	3487640	3487645		0.108078
NC_000913	3487645	3487650		0.099300
NC_000913	3487650	3487655		0.114697
NC_000913	3487655	3487660		0.091564
NC_000913	3487660	3487665		0.114188
NC_000913	3487665	3487670		0.130944
NC_000913	3487670	3487675		0.188907
NC_000913	3487675	3487680		0.233256
NC_000913	3487680	3487685		0.262211
NC_000913	3487685	3487690		0.263467
NC_000913	3487690	3487695		0.109401
NC_000913	3487695	3487700		0.122468
NC_000913	3487700	3487705		0.107137
NC_000913	3487705	3487710		0.058678
NC_000913	3487710	3487715		0.050318
NC_000913	3487715	3487720		0.053518
NC_000913	3487720	3487725		0.069149
NC_000913	3487725	3487730		0.100872
NC_000913	3487730	3487735		0.115955
NC_000913	3487735	3487740		0.179520
NC_000913	3487740	3487745		0.291666
NC_000913	3487745	3487750		0.460603
NC_000913	3487750	3487755		0.412849
NC_000913	3487755	3487760		0.495309
NC_000913	3487760	3487765		0.503577
NC_000913	3487765	3487770		0.450315
NC_000913	3487770	3487775		0.488543
NC_000913	3487775	3487780		0.344536
NC_000913	3487780	3487785		0.363631
NC_000913	3487785	3487790		0.391267
NC_000913	3487790	3487795		0.465113
NC_000913	3487795	3487800		0.457507
NC_000913	3487800	3487805		0.433668
NC_000913	3487805	3487810		0.460540
NC_000913	3487810	3487815		0.453275
NC_000913	3487815	3487820		0.553905
NC_000913	3487820	3487825		0.554304
NC_000913	3487825	3487830		0.573534
NC_000913	3487830	3487835		0.404103
NC_000913	3487835	3487840		0.262528
NC_000913	3487840	3487845		0.182102
NC_000913	3487845	3487850		0.123138
NC_000913	3487850	3487855		0.112602
NC_000913	3487855	3487860		0.107027
NC_000913	3487860	3487865		0.145125
NC_000913	3487865	3487870		0.120232
NC_000913	3487870	3487875		0.218265
NC_000913	3487875	3487880		0.232423
NC_000913	3487880	3487885		0.197138
NC_000913	3487885	3487890		0.140706
NC_000913	3487890	3487895		0.171019
NC_000913	3487895	3487900		0.174039
NC_000913	3487900	3487905		0.220983
NC_000913	3487905	3487910		0.235254
NC_000913	3487910	3487915		0.304085
NC_000913	3487915	3487920		0.328895
NC_000913	3487920	3487925		0.547675
NC_000913	3487925	3487930		0.178056
NC_000913	3487930	3487935		0.134582
NC_000913	3487935	3487940		0.093056
NC_000913	3487940	3487945		0.074466
NC_000913	3487945	3487950		0.079640
NC_000913	3487950	3487955		0.084908
NC_000913	3487955	3487960		0.114237
NC_000913	3487960	3487965		0.158854
NC_000913	3487965	3487970		0.243737
NC_000913	3487970	3487975		0.340286
NC_000913	3487975	3487980		0.479502
NC_000913	3487980	3487985		0.829435
NC_000913	3487985	3487990		0.841489
NC_000913	3487990	3487995		0.812487
NC_000913	3487995	3488000		0.307750
NC_000913	3488000	3488005		0.211715
NC_000913	3488005	3488010		0.215476
NC_000913	3488010	3488015		0.229235
NC_000913	3488015	3488020		0.215415
NC_000913	3488020	3488025		0.246480
NC_000913	3488025	3488030		0.268455
NC_000913	3488030	3488035		0.150801
NC_000913	3488035	3488040		0.118402
NC_000913	3488040	3488045		0.030492
NC_000913	3488045	3488050		0.012523
NC_000913	3488050	3488055		0.011972
NC_000913	3488055	3488060		0.011019
NC_000913	3488060	3488065		0.009296
NC_000913	3488065	3488070		0.013100
NC_000913	3488070	3488075		0.031344
NC_000913	3488075	3488080		0.023935
NC_000913	3488080	3488085		0.029862
NC_000913	3488085	3488090		0.030097
NC_000913	3488090	3488095		0.037166
NC_000913	3488095	3488100		0.076882
NC_000913	3488100	3488105		0.077675
NC_000913	3488105	3488110		0.118218
NC_000913	3488110	3488115		0.166460
NC_000913	3488115	3488120		0.204274
NC_000913	3488120	3488125		0.329029
NC_000913	3488125	3488130		0.356136
NC_000913	3488130	3488135		0.491242
NC_000913	3488135	3488140		0.940771
NC_000913	3488140	3488145		0.921651
NC_000913	3488145	3488150		0.948029
NC_000913	3488150	3488155		0.949005
NC_000913	3488155	3488160		1.195356
NC_000913	3488160	3488165		0.424196
NC_000913	3488165	3488170		0.300707
NC_000913	3488170	3488175		0.274853
NC_000913	3488175	3488180		0.257894
NC_000913	3488180	3488185		0.238620
NC_000913	3488185	3488190		0.208655
NC_000913	3488190	3488195		0.288543
NC_000913	3488195	3488200		0.530454
NC_000913	3488200	3488205		0.474311
NC_000913	3488205	3488210		0.435732
NC_000913	3488210	3488215		0.401817
NC_000913	3488215	3488220		0.315113
NC_000913	3488220	3488225		0.321921
NC_000913	3488225	3488230		0.391614
NC_000913	3488230	3488235		0.319671
NC_000913	3488235	3488240		0.295563
NC_000913	3488240	3488245		0.272016
NC_000913	3488245	3488250		0.529636
NC_000913	3488250	3488255		0.668283
NC_000913	3488255	3488260		0.710407
NC_000913	3488260	3488265		0.732053
NC_000913	3488265	3488270		3.115481
NC_000913	3488270	3488275		4.134531
NC_000913	3488275	3488280		3.599592
NC_000913	3488280	3488285		3.058582
NC_000913	3488285	3488290		1.801521
NC_000913	3488290	3488295		0.441970
NC_000913	3488295	3488300		0.349740
NC_000913	3488300	3488305		0.309235
NC_000913	3488305	3488310		0.293985
NC_000913	3488310	3488315		0.343870
NC_000913	3488315	3488320		0.306847
NC_000913	3488320	3488325		0.340658
NC_000913	3488325	3488330		0.292526
NC_000913	3488330	3488335		0.319389
NC_000913	3488335	3488340		0.319746
NC_000913	3488340	3488345		0.838802
NC_000913	3488345	3488350		1.263196
NC_000913	3488350	3488355		1.400911
NC_000913	3488355	3488360		1.299688
NC_000913	3488360	3488365		1.332982
NC_000913	3488365	3488370		1.718744
NC_000913	3488370	3488375		1.827522
NC_000913	3488375	3488380		2.085402
NC_000913	3488380	3488385		2.540102
NC_000913	3488385	3488390		3.025601
NC_000913	3488390	3488395		3.462940
NC_000913	3488395	3488400		3.522754
NC_000913	3488400	3488405		3.670421
NC_000913	3488405	3488410		3.903145
NC_000913	3488410	3488415		4.626244
NC_000913	3488415	3488420		5.088656
NC_000913	3488420	3488425		5.195647
NC_000913	3488425	3488430		5.611351
NC_000913	3488430	3488435		5.707004
NC_000913	3488435	3488440		6.300743
NC_000913	3488440	3488445		7.216866
NC_000913	3488445	3488450		9.149795
NC_000913	3488450	3488455		9.920683
NC_000913	3488455	3488460		10.882080
NC_000913	3488460	3488465		11.335158
NC_000913	3488465	3488470		10.299257
NC_000913	3488470	3488475		9.220324
NC_000913	3488475	3488480		3.677352
NC_000913	3488480	3488485		0.761747
NC_000913	3488485	3488490		0.666098
NC_000913	3488490	3488495		0.530656
NC_000913	3488495	3488500		0.387373
NC_000913	3488500	3488505		0.416685
NC_000913	3488505	3488510		0.396808
NC_000913	3488510	3488515		0.377752
NC_000913	3488515	3488520		0.353312
NC_000913	3488520	3488525		0.441442
NC_000913	3488525	3488530		1.069091
NC_000913	3488530	3488535		1.313789
NC_000913	3488535	3488540		0.945237
NC_000913	3488540	3488545		0.884497
NC_000913	3488545	3488550		0.944368
NC_000913	3488550	3488555		0.871359
NC_000913	3488555	3488560		0.801640
NC_000913	3488560	3488565		0.841622
NC_000913	3488565	3488570		0.867933
NC_000913	3488570	3488575		1.101865
NC_000913	3488575	3488580		0.281801
NC_000913	3488580	3488585		0.269639
NC_000913	3488585	3488590		0.183341
NC_000913	3488590	3488595		0.176218
NC_000913	3488595	3488600		0.188414
NC_000913	3488600	3488605		0.256879
NC_000913	3488605	3488610		0.244233
NC_000913	3488610	3488615		0.519793
NC_000913	3488615	3488620		0.505252
NC_000913	3488620	3488625		0.553095
NC_000913	3488625	3488630		0.545990
NC_000913	3488630	3488635		0.587537
NC_000913	3488635	3488640		0.521330
NC_000913	3488640	3488645		0.953790
NC_000913	3488645	3488650		1.123102
NC_000913	3488650	3488655		0.942700
NC_000913	3488655	3488660		0.590160
NC_000913	3488660	3488665		0.332743
NC_000913	3488665	3488670		0.310200
NC_000913	3488670	3488675		0.218985
NC_000913	3488675	3488680		0.225965
NC_000913	3488680	3488685		0.230397
NC_000913	3488685	3488690		0.124102
NC_000913	3488690	3488695		0.163398
NC_000913	3488695	3488700		0.179283
NC_000913	3488700	3488705		0.288213
NC_000913	3488705	3488710		0.339980
NC_000913	3488710	3488715		0.285172
NC_000913	3488715	3488720		0.761483
NC_000913	3488720	3488725		1.051765
NC_000913	3488725	3488730		0.906935
NC_000913	3488730	3488735		0.630157
NC_000913	3488735	3488740		0.578460
NC_000913	3488740	3488745		0.569059
NC_000913	3488745	3488750		0.508255
NC_000913	3488750	3488755		0.584765
NC_000913	3488755	3488760		0.516882
NC_000913	3488760	3488765		0.573541
NC_000913	3488765	3488770		0.556781
NC_000913	3488770	3488775		0.646008
NC_000913	3488775	3488780		0.944992
NC_000913	3488780	3488785		1.020930
NC_000913	3488785	3488790		1.070900
NC_000913	3488790	3488795		1.256468
NC_000913	3488795	3488800		1.146337
NC_000913	3488800	3488805		0.648436
NC_000913	3488805	3488810		0.899704
NC_000913	3488810	3488815		0.727063
NC_000913	3488815	3488820		0.612186
NC_000913	3488820	3488825		0.258954
NC_000913	3488825	3488830		0.290700
NC_000913	3488830	3488835		0.321972
NC_000913	3488835	3488840		0.303545
NC_000913	3488840	3488845		0.309040
NC_000913	3488845	3488850		0.302354
NC_000913	3488850	3488855		0.312981
NC_000913	3488855	3488860		0.434126
NC_000913	3488860	3488865		0.398850
NC_000913	3488865	3488870		0.527542
NC_000913	3488870	3488875		0.666016
NC_000913	3488875	3488880		0.461448
NC_000913	3488880	3488885		0.494304
NC_000913	3488885	3488890		0.398192
NC_000913	3488890	3488895		0.356169
NC_000913	3488895	3488900		0.266719
NC_000913	3488900	3488905		0.247179
NC_000913	3488905	3488910		0.191214
NC_000913	3488910	3488915		0.086963
NC_000913	3488915	3488920		0.063833
NC_000913	3488920	3488925		0.042491
NC_000913	3488925	3488930		0.016459
NC_000913	3488930	3488935		0.019985
NC_000913	3488935	3488940		0.013618
NC_000913	3488940	3488945		0.027740
NC_000913	3488945	3488950		0.026009
NC_000913	3488950	3488955		0.082618
NC_000913	3488955	3488960		0.059582
NC_000913	3488960	3488965		0.029366
NC_000913	3488965	3488970		0.010042
NC_000913	3488970	3488975		0.005508
NC_000913	3488975	3488980		0.008640
NC_000913	3488980	3488985		0.007757
NC_000913	3488985	3488990		0.007491
NC_000913	3488990	3488995		0.009333
NC_000913	3488995	3489000		0.025386
NC_000913	3489000	3489005		0.035345
NC_000913	3489005	3489010		0.085301
NC_000913	3489010	3489015		0.104822
NC_000913	3489015	3489020		0.516490
NC_000913	3489020	3489025		0.361709
NC_000913	3489025	3489030		0.406485
NC_000913	3489030	3489035		0.207011
NC_000913	3489035	3489040		0.223159
NC_000913	3489040	3489045		0.212296
NC_000913	3489045	3489050		0.245239
NC_000913	3489050	3489055		0.314303
NC_000913	3489055	3489060		0.412995
NC_000913	3489060	3489065		0.481377
NC_000913	3489065	3489070		0.656869
NC_000913	3489070	3489075		0.719088
NC_000913	3489075	3489080		0.495832
NC_000913	3489080	3489085		0.500300
NC_000913	3489085	3489090		0.510650
NC_000913	3489090	3489095		0.520226
NC_000913	3489095	3489100		0.502134
NC_000913	3489100	3489105		0.517698
NC_000913	3489105	3489110		0.520178
NC_000913	3489110	3489115		0.439180
NC_000913	3489115	3489120		0.384914
NC_000913	3489120	3489125		0.352976
NC_000913	3489125	3489130		0.289504
NC_000913	3489130	3489135		0.257945
NC_000913	3489135	3489140		0.258943
NC_000913	3489140	3489145		0.241399
NC_000913	3489145	3489150		0.269580
NC_000913	3489150	3489155		0.276877
NC_000913	3489155	3489160		0.240981
NC_000913	3489160	3489165		0.350460
NC_000913	3489165	3489170		0.354077
NC_000913	3489170	3489175		0.418015
NC_000913	3489175	3489180		1.224724
NC_000913	3489180	3489185		1.166091
NC_000913	3489185	3489190		1.130394
NC_000913	3489190	3489195		0.915042
NC_000913	3489195	3489200		0.705552
NC_000913	3489200	3489205		0.945632
NC_000913	3489205	3489210		0.803356
NC_000913	3489210	3489215		0.761227
NC_000913	3489215	3489220		0.286363
NC_000913	3489220	3489225		0.167301
NC_000913	3489225	3489230		0.086849
NC_000913	3489230	3489235		0.096834
NC_000913	3489235	3489240		0.096655
NC_000913	3489240	3489245		0.110537
NC_000913	3489245	3489250		0.107342
NC_000913	3489250	3489255		0.080950
NC_000913	3489255	3489260		0.093415
NC_000913	3489260	3489265		0.192619
NC_000913	3489265	3489270		0.278845
NC_000913	3489270	3489275		0.477551
NC_000913	3489275	3489280		0.446320
NC_000913	3489280	3489285		0.340155
NC_000913	3489285	3489290		0.112684
NC_000913	3489290	3489295		0.106587
NC_000913	3489295	3489300		0.108395
NC_000913	3489300	3489305		0.105425
NC_000913	3489305	3489310		0.130786
NC_000913	3489310	3489315		0.168593
NC_000913	3489315	3489320		0.367712
NC_000913	3489320	3489325		0.549265
NC_000913	3489325	3489330		0.518179
NC_000913	3489330	3489335		0.510451
NC_000913	3489335	3489340		0.581631
NC_000913	3489340	3489345		0.498541
NC_000913	3489345	3489350		0.468827
NC_000913	3489350	3489355		0.310095
NC_000913	3489355	3489360		0.139658
NC_000913	3489360	3489365		0.116447
NC_000913	3489365	3489370		0.062424
NC_000913	3489370	3489375		0.090838
NC_000913	3489375	3489380		0.104133
NC_000913	3489380	3489385		0.102325
NC_000913	3489385	3489390		0.125557
NC_000913	3489390	3489395		0.112473
NC_000913	3489395	3489400		0.139564
NC_000913	3489400	3489405		0.141693
NC_000913	3489405	3489410		0.126277
NC_000913	3489410	3489415		0.122896
NC_000913	3489415	3489420		0.109773
NC_000913	3489420	3489425		0.155390
NC_000913	3489425	3489430		0.211341
NC_000913	3489430	3489435		0.326794
NC_000913	3489435	3489440		0.413354
NC_000913	3489440	3489445		0.443797
NC_000913	3489445	3489450		0.378247
NC_000913	3489450	3489455		0.422605
NC_000913	3489455	3489460		0.387434
NC_000913	3489460	3489465		0.264445
NC_000913	3489465	3489470		0.171624
NC_000913	3489470	3489475		0.100720
NC_000913	3489475	3489480		0.084567
NC_000913	3489480	3489485		0.072130
NC_000913	3489485	3489490		0.078924
NC_000913	3489490	3489495		0.081928
NC_000913	3489495	3489500		0.099633
NC_000913	3489500	3489505		0.126959
NC_000913	3489505	3489510		0.607592
NC_000913	3489510	3489515		1.190204
NC_000913	3489515	3489520		1.794347
NC_000913	3489520	3489525		1.025222
NC_000913	3489525	3489530		0.936716
NC_000913	3489530	3489535		0.542346
NC_000913	3489535	3489540		0.404076
NC_000913	3489540	3489545		0.396822
NC_000913	3489545	3489550		0.400685
NC_000913	3489550	3489555		0.472866
NC_000913	3489555	3489560		0.313692
NC_000913	3489560	3489565		0.353200
NC_000913	3489565	3489570		0.455867
NC_000913	3489570	3489575		0.445689
NC_000913	3489575	3489580		0.484836
NC_000913	3489580	3489585		0.485669
NC_000913	3489585	3489590		0.355755
NC_000913	3489590	3489595		0.349443
NC_000913	3489595	3489600		0.315272
NC_000913	3489600	3489605		0.397034
NC_000913	3489605	3489610		0.360353
NC_000913	3489610	3489615		0.344043
NC_000913	3489615	3489620		0.325306
NC_000913	3489620	3489625		0.365399
NC_000913	3489625	3489630		0.300246
NC_000913	3489630	3489635		0.224604
NC_000913	3489635	3489640		0.135431
NC_000913	3489640	3489645		0.117988
NC_000913	3489645	3489650		0.128072
NC_000913	3489650	3489655		0.100077
NC_000913	3489655	3489660		0.166843
NC_000913	3489660	3489665		0.176172
NC_000913	3489665	3489670		0.121879
NC_000913	3489670	3489675		0.117809
NC_000913	3489675	3489680		0.084222
NC_000913	3489680	3489685		0.210535
NC_000913	3489685	3489690		0.085174
NC_000913	3489690	3489695		0.081409
NC_000913	3489695	3489700		0.084934
NC_000913	3489700	3489705		0.099322
NC_000913	3489705	3489710		0.100555
NC_000913	3489710	3489715		0.118770
NC_000913	3489715	3489720		0.116146
NC_000913	3489720	3489725		0.111671
NC_000913	3489725	3489730		0.113178
NC_000913	3489730	3489735		0.127930
NC_000913	3489735	3489740		0.050777
NC_000913	3489740	3489745		0.080004
NC_000913	3489745	3489750		0.093722
NC_000913	3489750	3489755		0.098749
NC_000913	3489755	3489760		0.107290
NC_000913	3489760	3489765		0.102492
NC_000913	3489765	3489770		0.107833
NC_000913	3489770	3489775		0.162884
NC_000913	3489775	3489780		0.222908
NC_000913	3489780	3489785		0.242152
NC_000913	3489785	3489790		0.233829
NC_000913	3489790	3489795		0.153038
NC_000913	3489795	3489800		0.171074
NC_000913	3489800	3489805		0.224459
NC_000913	3489805	3489810		0.181564
NC_000913	3489810	3489815		0.190872
NC_000913	3489815	3489820		0.199290
NC_000913	3489820	3489825		0.211284
NC_000913	3489825	3489830		0.236334
NC_000913	3489830	3489835		0.271242
NC_000913	3489835	3489840		0.211062
NC_000913	3489840	3489845		0.185234
NC_000913	3489845	3489850		0.162782
NC_000913	3489850	3489855		0.141543
NC_000913	3489855	3489860		0.169648
NC_000913	3489860	3489865		0.125631
NC_000913	3489865	3489870		0.137829
NC_000913	3489870	3489875		0.016916
NC_000913	3489875	3489880		0.006055
NC_000913	3489880	3489885		0.005449
NC_000913	3489885	3489890		0.005305
NC_000913	3489890	3489895		0.004036
NC_000913	3489895	3489900		0.005500
NC_000913	3489900	3489905		0.003432
NC_000913	3489905	3489910		0.003920
NC_000913	3489910	3489915		0.006910
NC_000913	3489915	3489920		0.007420
NC_000913	3489920	3489925		0.009791
NC_000913	3489925	3489930		0.009878
NC_000913	3489930	3489935		0.017780
NC_000913	3489935	3489940		0.053061
NC_000913	3489940	3489945		0.184359
NC_000913	3489945	3489950		0.219023
NC_000913	3489950	3489955		0.605018
NC_000913	3489955	3489960		0.396630
NC_000913	3489960	3489965		0.379234
NC_000913	3489965	3489970		0.362070
NC_000913	3489970	3489975		0.263333
NC_000913	3489975	3489980		0.234108
NC_000913	3489980	3489985		0.159074
NC_000913	3489985	3489990		0.163753
NC_000913	3489990	3489995		0.158219
NC_000913	3489995	3490000		0.182537
NC_000913	3490000	3490005		0.205972
NC_000913	3490005	3490010		0.102713
NC_000913	3490010	3490015		0.099215
NC_000913	3490015	3490020		0.077587
NC_000913	3490020	3490025		0.075918
NC_000913	3490025	3490030		0.106426
NC_000913	3490030	3490035		0.077462
NC_000913	3490035	3490040		0.094525
NC_000913	3490040	3490045		0.190877
NC_000913	3490045	3490050		0.214100
NC_000913	3490050	3490055		0.256266
NC_000913	3490055	3490060		0.174830
NC_000913	3490060	3490065		0.125969
NC_000913	3490065	3490070		0.112587
NC_000913	3490070	3490075		0.133479
NC_000913	3490075	3490080		0.097524
NC_000913	3490080	3490085		0.083872
NC_000913	3490085	3490090		0.086074
NC_000913	3490090	3490095		0.092281
NC_000913	3490095	3490100		0.191117
NC_000913	3490100	3490105		0.414340
NC_000913	3490105	3490110		0.393692
NC_000913	3490110	3490115		0.305975
NC_000913	3490115	3490120		0.336572
NC_000913	3490120	3490125		0.163413
NC_000913	3490125	3490130		0.183736
NC_000913	3490130	3490135		0.150358
NC_000913	3490135	3490140		0.071931
NC_000913	3490140	3490145		0.075413
NC_000913	3490145	3490150		0.076996
NC_000913	3490150	3490155		0.077074
NC_000913	3490155	3490160		0.124046
NC_000913	3490160	3490165		0.063808
NC_000913	3490165	3490170		0.056006
NC_000913	3490170	3490175		0.058365
NC_000913	3490175	3490180		0.194108
NC_000913	3490180	3490185		0.186562
NC_000913	3490185	3490190		0.568095
NC_000913	3490190	3490195		1.296898
NC_000913	3490195	3490200		1.747508
NC_000913	3490200	3490205		2.542854
NC_000913	3490205	3490210		3.469996
NC_000913	3490210	3490215		6.393575
NC_000913	3490215	3490220		9.957178
NC_000913	3490220	3490225		8.638728
NC_000913	3490225	3490230		9.291539
NC_000913	3490230	3490235		9.013600
NC_000913	3490235	3490240		7.830959
NC_000913	3490240	3490245		7.311573
NC_000913	3490245	3490250		7.128320
NC_000913	3490250	3490255		4.423992
NC_000913	3490255	3490260		2.949798
NC_000913	3490260	3490265		1.591264
NC_000913	3490265	3490270		1.155235
NC_000913	3490270	3490275		0.772626
NC_000913	3490275	3490280		0.669762
NC_000913	3490280	3490285		0.597318
NC_000913	3490285	3490290		0.573170
NC_000913	3490290	3490295		0.541982
NC_000913	3490295	3490300		0.526389
NC_000913	3490300	3490305		0.579229
NC_000913	3490305	3490310		0.677976
NC_000913	3490310	3490315		0.999098
NC_000913	3490315	3490320		1.000504
NC_000913	3490320	3490325		0.903066
NC_000913	3490325	3490330		0.516970
NC_000913	3490330	3490335		0.290695
NC_000913	3490335	3490340		0.252298
NC_000913	3490340	3490345		0.252662
NC_000913	3490345	3490350		0.319251
NC_000913	3490350	3490355		0.353726
NC_000913	3490355	3490360		0.358387
NC_000913	3490360	3490365		0.366130
NC_000913	3490365	3490370		0.628546
NC_000913	3490370	3490375		0.714194
NC_000913	3490375	3490380		1.116347
NC_000913	3490380	3490385		0.502739
NC_000913	3490385	3490390		0.364709
NC_000913	3490390	3490395		0.322017
NC_000913	3490395	3490400		0.232821
NC_000913	3490400	3490405		0.224535
NC_000913	3490405	3490410		0.231780
NC_000913	3490410	3490415		0.420277
NC_000913	3490415	3490420		0.410104
NC_000913	3490420	3490425		0.403319
NC_000913	3490425	3490430		0.390590
NC_000913	3490430	3490435		0.510074
NC_000913	3490435	3490440		0.326313
NC_000913	3490440	3490445		0.318749
NC_000913	3490445	3490450		0.301079
NC_000913	3490450	3490455		0.343808
NC_000913	3490455	3490460		0.432588
NC_000913	3490460	3490465		0.392360
NC_000913	3490465	3490470		0.620327
NC_000913	3490470	3490475		0.809881
NC_000913	3490475	3490480		0.536066
NC_000913	3490480	3490485		0.523476
NC_000913	3490485	3490490		0.537571
NC_000913	3490490	3490495		0.503926
NC_000913	3490495	3490500		0.512035
NC_000913	3490500	3490505		0.475571
NC_000913	3490505	3490510		0.511733
NC_000913	3490510	3490515		0.442479
NC_000913	3490515	3490520		0.376487
NC_000913	3490520	3490525		0.394872
NC_000913	3490525	3490530		0.416256
NC_000913	3490530	3490535		0.417719
NC_000913	3490535	3490540		0.422802
NC_000913	3490540	3490545		0.418978
NC_000913	3490545	3490550		0.397927
NC_000913	3490550	3490555		0.356711
NC_000913	3490555	3490560		0.264284
NC_000913	3490560	3490565		0.207968
NC_000913	3490565	3490570		0.196512
NC_000913	3490570	3490575		0.145734
NC_000913	3490575	3490580		0.172916
NC_000913	3490580	3490585		0.214423
NC_000913	3490585	3490590		0.247358
NC_000913	3490590	3490595		0.235260
NC_000913	3490595	3490600		0.251641
NC_000913	3490600	3490605		0.254587
NC_000913	3490605	3490610		0.318269
NC_000913	3490610	3490615		0.298512
NC_000913	3490615	3490620		0.266297
NC_000913	3490620	3490625		0.238859
NC_000913	3490625	3490630		0.253862
NC_000913	3490630	3490635		0.186301
NC_000913	3490635	3490640		0.209266
NC_000913	3490640	3490645		0.143834
NC_000913	3490645	3490650		0.117162
NC_000913	3490650	3490655		0.127946
NC_000913	3490655	3490660		0.109875
NC_000913	3490660	3490665		0.133238
NC_000913	3490665	3490670		0.093994
NC_000913	3490670	3490675		0.120641
NC_000913	3490675	3490680		0.128783
NC_000913	3490680	3490685		0.138795
NC_000913	3490685	3490690		0.069542
NC_000913	3490690	3490695		0.044630
NC_000913	3490695	3490700		0.032831
NC_000913	3490700	3490705		0.023228
NC_000913	3490705	3490710		0.017411
NC_000913	3490710	3490715		0.017131
NC_000913	3490715	3490720		0.010010
NC_000913	3490720	3490725		0.007862
NC_000913	3490725	3490730		0.008282
NC_000913	3490730	3490735		0.011911
NC_000913	3490735	3490740		0.011564
NC_000913	3490740	3490745		0.014772
NC_000913	3490745	3490750		0.059331
NC_000913	3490750	3490755		0.070547
NC_000913	3490755	3490760		0.058956
NC_000913	3490760	3490765		0.067312
NC_000913	3490765	3490770		0.089634
NC_000913	3490770	3490775		0.166861
NC_000913	3490775	3490780		0.222333
NC_000913	3490780	3490785		0.265132
NC_000913	3490785	3490790		0.426451
NC_000913	3490790	3490795		0.352823
NC_000913	3490795	3490800		0.469597
NC_000913	3490800	3490805		0.568373
NC_000913	3490805	3490810		0.668646
NC_000913	3490810	3490815		0.488763
NC_000913	3490815	3490820		0.592996
NC_000913	3490820	3490825		0.205675
NC_000913	3490825	3490830		0.178239
NC_000913	3490830	3490835		0.109056
NC_000913	3490835	3490840		0.110194
NC_000913	3490840	3490845		0.106135
NC_000913	3490845	3490850		0.083964
NC_000913	3490850	3490855		0.077952
NC_000913	3490855	3490860		0.113805
NC_000913	3490860	3490865		0.139348
NC_000913	3490865	3490870		0.110253
NC_000913	3490870	3490875		0.148383
NC_000913	3490875	3490880		0.144854
NC_000913	3490880	3490885		0.151685
NC_000913	3490885	3490890		0.222736
NC_000913	3490890	3490895		0.208251
NC_000913	3490895	3490900		0.279707
NC_000913	3490900	3490905		0.556632
NC_000913	3490905	3490910		0.620889
NC_000913	3490910	3490915		0.573953
NC_000913	3490915	3490920		0.565643
NC_000913	3490920	3490925		0.683087
NC_000913	3490925	3490930		0.498511
NC_000913	3490930	3490935		0.391270
NC_000913	3490935	3490940		0.415614
NC_000913	3490940	3490945		0.454966
NC_000913	3490945	3490950		0.344741
NC_000913	3490950	3490955		0.273161
NC_000913	3490955	3490960		0.230743
NC_000913	3490960	3490965		0.212215
NC_000913	3490965	3490970		0.189150
NC_000913	3490970	3490975		0.223884
NC_000913	3490975	3490980		0.231970
NC_000913	3490980	3490985		0.265324
NC_000913	3490985	3490990		0.524117
NC_000913	3490990	3490995		0.599395
NC_000913	3490995	3491000		0.454830
NC_000913	3491000	3491005		0.633794
NC_000913	3491005	3491010		0.561315
NC_000913	3491010	3491015		0.567427
NC_000913	3491015	3491020		0.449553
NC_000913	3491020	3491025		0.386923
NC_000913	3491025	3491030		0.565756
NC_000913	3491030	3491035		0.601566
NC_000913	3491035	3491040		0.652464
NC_000913	3491040	3491045		0.787451
NC_000913	3491045	3491050		1.169391
NC_000913	3491050	3491055		1.417343
NC_000913	3491055	3491060		1.630250
NC_000913	3491060	3491065		1.840775
NC_000913	3491065	3491070		1.912884
NC_000913	3491070	3491075		2.006126
NC_000913	3491075	3491080		1.993116
NC_000913	3491080	3491085		1.956726
NC_000913	3491085	3491090		1.698976
NC_000913	3491090	3491095		1.330507
NC_000913	3491095	3491100		1.280234
NC_000913	3491100	3491105		0.811189
NC_000913	3491105	3491110		0.653012
NC_000913	3491110	3491115		0.544220
NC_000913	3491115	3491120		0.412495
NC_000913	3491120	3491125		0.404204
NC_000913	3491125	3491130		0.444927
NC_000913	3491130	3491135		0.607666
NC_000913	3491135	3491140		0.532051
NC_000913	3491140	3491145		0.395910
NC_000913	3491145	3491150		0.286095
NC_000913	3491150	3491155		0.329992
NC_000913	3491155	3491160		0.341340
NC_000913	3491160	3491165		0.360067
NC_000913	3491165	3491170		0.358613
NC_000913	3491170	3491175		0.556788
NC_000913	3491175	3491180		0.592920
NC_000913	3491180	3491185		4.758926
NC_000913	3491185	3491190		5.790596
NC_000913	3491190	3491195		6.465305
NC_000913	3491195	3491200		6.893797
NC_000913	3491200	3491205		7.032171
NC_000913	3491205	3491210		7.282813
NC_000913	3491210	3491215		7.497779
NC_000913	3491215	3491220		8.889379
NC_000913	3491220	3491225		8.657711
NC_000913	3491225	3491230		7.424723
NC_000913	3491230	3491235		6.383786
NC_000913	3491235	3491240		5.303122
NC_000913	3491240	3491245		4.770530
NC_000913	3491245	3491250		4.587026
NC_000913	3491250	3491255		3.480215
NC_000913	3491255	3491260		3.075592
NC_000913	3491260	3491265		2.884535
NC_000913	3491265	3491270		2.552457
NC_000913	3491270	3491275		2.152471
NC_000913	3491275	3491280		1.885416
NC_000913	3491280	3491285		1.542279
NC_000913	3491285	3491290		1.000992
NC_000913	3491290	3491295		0.792192
NC_000913	3491295	3491300		0.692946
NC_000913	3491300	3491305		0.421067
NC_000913	3491305	3491310		0.434642
NC_000913	3491310	3491315		0.419379
NC_000913	3491315	3491320		0.398336
NC_000913	3491320	3491325		0.443933
NC_000913	3491325	3491330		0.484568
NC_000913	3491330	3491335		0.433370
NC_000913	3491335	3491340		0.576088
NC_000913	3491340	3491345		0.535596
NC_000913	3491345	3491350		0.506123
NC_000913	3491350	3491355		0.510931
NC_000913	3491355	3491360		0.688634
NC_000913	3491360	3491365		0.549884
NC_000913	3491365	3491370		0.438673
NC_000913	3491370	3491375		0.500497
NC_000913	3491375	3491380		0.454039
NC_000913	3491380	3491385		0.422952
NC_000913	3491385	3491390		0.333898
NC_000913	3491390	3491395		0.724061
NC_000913	3491395	3491400		0.805082
NC_000913	3491400	3491405		0.868814
NC_000913	3491405	3491410		1.057266
NC_000913	3491410	3491415		1.291896
NC_000913	3491415	3491420		0.417929
NC_000913	3491420	3491425		0.310515
NC_000913	3491425	3491430		0.149463
NC_000913	3491430	3491435		0.122069
NC_000913	3491435	3491440		0.125919
NC_000913	3491440	3491445		0.116674
NC_000913	3491445	3491450		0.110560
NC_000913	3491450	3491455		0.118524
NC_000913	3491455	3491460		0.135261
NC_000913	3491460	3491465		0.238023
NC_000913	3491465	3491470		0.178556
NC_000913	3491470	3491475		0.154533
NC_000913	3491475	3491480		0.109573
NC_000913	3491480	3491485		0.093912
NC_000913	3491485	3491490		0.057572
NC_000913	3491490	3491495		0.047637
NC_000913	3491495	3491500		0.041708
NC_000913	3491500	3491505		0.042340
NC_000913	3491505	3491510		0.043434
NC_000913	3491510	3491515		0.068584
NC_000913	3491515	3491520		0.061685
NC_000913	3491520	3491525		0.021968
NC_000913	3491525	3491530		0.016401
NC_000913	3491530	3491535		0.007486
NC_000913	3491535	3491540		0.006148
NC_000913	3491540	3491545		0.002824
NC_000913	3491545	3491550		0.002523
NC_000913	3491550	3491555		0.002515
NC_000913	3491555	3491560		0.001178
NC_000913	3491560	3491565		0.000764
NC_000913	3491565	3491570		0.000816
NC_000913	3491570	3491575		0.000575
NC_000913	3491575	3491580		0.001260
NC_000913	3491580	3491585		0.000820
NC_000913	3491585	3491590		0.000469
NC_000913	3491590	3491595		0.000303
NC_000913	3491595	3491600		0.000393
NC_000913	3491600	3491605		0.000384
NC_000913	3491605	3491610		0.000115
NC_000913	3491610	3491615		0.000168
NC_000913	3491615	3491620		0.000093
NC_000913	3491620	3491625		0.000021
NC_000913	3491625	3491630		0.000019
NC_000913	3491630	3491635		0.000011
NC_000913	3491635	3491640		0.000018
NC_000913	3491640	3491645		0.000030
NC_000913	3491645	3491650		0.000052
NC_000913	3491650	3491655		0.000087
NC_000913	3491655	3491660		0.000111
NC_000913	3491660	3491665		0.000118
NC_000913	3491665	3491670		0.000147
NC_000913	3491670	3491675		0.000151
NC_000913	3491675	3491680		0.000243
NC_000913	3491680	3491685		0.000249
NC_000913	3491685	3491690		0.000484
NC_000913	3491690	3491695		0.000659
NC_000913	3491695	3491700		0.000783
NC_000913	3491700	3491705		0.000978
NC_000913	3491705	3491710		0.019103
NC_000913	3491710	3491715		0.056723
NC_000913	3491715	3491720		0.076627
NC_000913	3491720	3491725		0.224037
NC_000913	3491725	3491730		0.294298
NC_000913	3491730	3491735		0.305357
NC_000913	3491735	3491740		0.373366
NC_000913	3491740	3491745		0.412621
NC_000913	3491745	3491750		0.489577
NC_000913	3491750	3491755		0.706504
NC_000913	3491755	3491760		0.532388
NC_000913	3491760	3491765		0.533803
NC_000913	3491765	3491770		0.616856
NC_000913	3491770	3491775		0.656399
NC_000913	3491775	3491780		0.743146
NC_000913	3491780	3491785		0.592521
NC_000913	3491785	3491790		0.545267
NC_000913	3491790	3491795		0.460340
NC_000913	3491795	3491800		0.416611
NC_000913	3491800	3491805		0.269831
NC_000913	3491805	3491810		0.247813
NC_000913	3491810	3491815		0.255732
NC_000913	3491815	3491820		0.393115
NC_000913	3491820	3491825		0.224639
NC_000913	3491825	3491830		0.227569
NC_000913	3491830	3491835		0.306427
NC_000913	3491835	3491840		0.250630
NC_000913	3491840	3491845		0.272943
NC_000913	3491845	3491850		0.311699
NC_000913	3491850	3491855		0.304246
NC_000913	3491855	3491860		0.267687
NC_000913	3491860	3491865		0.274638
NC_000913	3491865	3491870		0.179445
NC_000913	3491870	3491875		0.146127
NC_000913	3491875	3491880		0.158740
NC_000913	3491880	3491885		0.130138
NC_000913	3491885	3491890		0.158959
NC_000913	3491890	3491895		0.167300
NC_000913	3491895	3491900		0.185281
NC_000913	3491900	3491905		0.356254
NC_000913	3491905	3491910		0.411738
NC_000913	3491910	3491915		0.282049
NC_000913	3491915	3491920		0.211859
NC_000913	3491920	3491925		0.210827
NC_000913	3491925	3491930		0.224393
NC_000913	3491930	3491935		0.224639
NC_000913	3491935	3491940		0.224833
NC_000913	3491940	3491945		0.326805
NC_000913	3491945	3491950		0.481945
NC_000913	3491950	3491955		0.518008
NC_000913	3491955	3491960		0.638980
NC_000913	3491960	3491965		0.628492
NC_000913	3491965	3491970		0.541428
NC_000913	3491970	3491975		0.431665
NC_000913	3491975	3491980		0.353340
NC_000913	3491980	3491985		0.314571
NC_000913	3491985	3491990		0.320622
NC_000913	3491990	3491995		0.365792
NC_000913	3491995	3492000		0.322318
NC_000913	3492000	3492005		0.225279
NC_000913	3492005	3492010		0.234278
NC_000913	3492010	3492015		0.397988
NC_000913	3492015	3492020		0.390874
NC_000913	3492020	3492025		0.364377
NC_000913	3492025	3492030		0.448917
NC_000913	3492030	3492035		0.522296
NC_000913	3492035	3492040		0.545851
NC_000913	3492040	3492045		0.455963
NC_000913	3492045	3492050		0.519222
NC_000913	3492050	3492055		0.535097
NC_000913	3492055	3492060		0.533683
NC_000913	3492060	3492065		0.467972
NC_000913	3492065	3492070		0.070323
NC_000913	3492070	3492075		0.041529
NC_000913	3492075	3492080		0.037151
NC_000913	3492080	3492085		0.036367
NC_000913	3492085	3492090		0.034989
NC_000913	3492090	3492095		0.022615
NC_000913	3492095	3492100		0.024100
NC_000913	3492100	3492105		0.018219
NC_000913	3492105	3492110		0.401096
NC_000913	3492110	3492115		0.391664
NC_000913	3492115	3492120		0.424672
NC_000913	3492120	3492125		0.178528
NC_000913	3492125	3492130		0.103375
NC_000913	3492130	3492135		0.020373
NC_000913	3492135	3492140		0.019195
NC_000913	3492140	3492145		0.025162
NC_000913	3492145	3492150		0.025711
NC_000913	3492150	3492155		0.027314
NC_000913	3492155	3492160		0.037932
NC_000913	3492160	3492165		0.123466
NC_000913	3492165	3492170		0.217690
NC_000913	3492170	3492175		0.268006
NC_000913	3492175	3492180		0.282037
NC_000913	3492180	3492185		0.544348
NC_000913	3492185	3492190		0.607387
NC_000913	3492190	3492195		0.554788
NC_000913	3492195	3492200		0.540162
NC_000913	3492200	3492205		0.333601
NC_000913	3492205	3492210		0.297925
NC_000913	3492210	3492215		0.202485
NC_000913	3492215	3492220		0.207912
NC_000913	3492220	3492225		0.142374
NC_000913	3492225	3492230		0.129551
NC_000913	3492230	3492235		0.176502
NC_000913	3492235	3492240		0.174139
NC_000913	3492240	3492245		0.122670
NC_000913	3492245	3492250		0.083876
NC_000913	3492250	3492255		0.100333
NC_000913	3492255	3492260		0.050792
NC_000913	3492260	3492265		0.029436
NC_000913	3492265	3492270		0.014363
NC_000913	3492270	3492275		0.012894
NC_000913	3492275	3492280		0.011195
NC_000913	3492280	3492285		0.011750
NC_000913	3492285	3492290		0.011124
NC_000913	3492290	3492295		0.018816
NC_000913	3492295	3492300		0.125140
NC_000913	3492300	3492305		0.060054
NC_000913	3492305	3492310		0.080159
NC_000913	3492310	3492315		0.090611
NC_000913	3492315	3492320		0.021258
NC_000913	3492320	3492325		0.044159
NC_000913	3492325	3492330		0.032266
NC_000913	3492330	3492335		0.036013
NC_000913	3492335	3492340		0.041618
NC_000913	3492340	3492345		0.070144
NC_000913	3492345	3492350		0.045148
NC_000913	3492350	3492355		0.036037
NC_000913	3492355	3492360		0.032864
NC_000913	3492360	3492365		0.015230
NC_000913	3492365	3492370		0.015774
NC_000913	3492370	3492375		0.019480
NC_000913	3492375	3492380		0.019808
NC_000913	3492380	3492385		0.022942
NC_000913	3492385	3492390		0.024495
NC_000913	3492390	3492395		0.061756
NC_000913	3492395	3492400		0.048503
NC_000913	3492400	3492405		0.050043
NC_000913	3492405	3492410		0.038134
NC_000913	3492410	3492415		0.045901
NC_000913	3492415	3492420		0.058327
NC_000913	3492420	3492425		0.064784
NC_000913	3492425	3492430		0.081095
NC_000913	3492430	3492435		0.185722
NC_000913	3492435	3492440		0.245260
NC_000913	3492440	3492445		0.139277
NC_000913	3492445	3492450		0.139240
NC_000913	3492450	3492455		0.224737
NC_000913	3492455	3492460		0.168684
NC_000913	3492460	3492465		0.158120
NC_000913	3492465	3492470		0.177855
NC_000913	3492470	3492475		0.226305
NC_000913	3492475	3492480		0.552973
NC_000913	3492480	3492485		0.252621
NC_000913	3492485	3492490		0.264900
NC_000913	3492490	3492495		0.289700
NC_000913	3492495	3492500		0.385378
NC_000913	3492500	3492505		0.261834
NC_000913	3492505	3492510		0.278900
NC_000913	3492510	3492515		0.248571
NC_000913	3492515	3492520		0.239781
NC_000913	3492520	3492525		0.248469
NC_000913	3492525	3492530		0.341806
NC_000913	3492530	3492535		0.276722
NC_000913	3492535	3492540		0.270090
NC_000913	3492540	3492545		0.258162
NC_000913	3492545	3492550		0.265682
NC_000913	3492550	3492555		0.293951
NC_000913	3492555	3492560		0.382903
NC_000913	3492560	3492565		0.438627
NC_000913	3492565	3492570		0.486533
NC_000913	3492570	3492575		0.646455
NC_000913	3492575	3492580		0.489533
NC_000913	3492580	3492585		0.799774
NC_000913	3492585	3492590		1.007865
NC_000913	3492590	3492595		0.891601
NC_000913	3492595	3492600		0.550562
NC_000913	3492600	3492605		0.446146
NC_000913	3492605	3492610		0.211221
NC_000913	3492610	3492615		0.207793
NC_000913	3492615	3492620		0.200371
NC_000913	3492620	3492625		0.168382
NC_000913	3492625	3492630		0.133935
NC_000913	3492630	3492635		0.121446
NC_000913	3492635	3492640		0.107503
NC_000913	3492640	3492645		0.227409
NC_000913	3492645	3492650		0.064301
NC_000913	3492650	3492655		0.066155
NC_000913	3492655	3492660		0.048382
NC_000913	3492660	3492665		0.021627
NC_000913	3492665	3492670		0.012125
NC_000913	3492670	3492675		0.005222
NC_000913	3492675	3492680		0.008702
NC_000913	3492680	3492685		0.009452
NC_000913	3492685	3492690		0.007913
NC_000913	3492690	3492695		0.003485
NC_000913	3492695	3492700		0.003603
NC_000913	3492700	3492705		0.002763
NC_000913	3492705	3492710		0.002083
NC_000913	3492710	3492715		0.001817
NC_000913	3492715	3492720		0.001702
NC_000913	3492720	3492725		0.001395
NC_000913	3492725	3492730		0.002294
NC_000913	3492730	3492735		0.003458
NC_000913	3492735	3492740		0.004139
NC_000913	3492740	3492745		0.011086
NC_000913	3492745	3492750		0.013620
NC_000913	3492750	3492755		0.009201
NC_000913	3492755	3492760		0.014392
NC_000913	3492760	3492765		0.014902
NC_000913	3492765	3492770		0.015521
NC_000913	3492770	3492775		0.016926
NC_000913	3492775	3492780		0.026010
NC_000913	3492780	3492785		0.026735
NC_000913	3492785	3492790		0.029553
NC_000913	3492790	3492795		0.041562
NC_000913	3492795	3492800		0.074172
NC_000913	3492800	3492805		0.077770
NC_000913	3492805	3492810		0.072320
NC_000913	3492810	3492815		0.065102
NC_000913	3492815	3492820		0.041595
NC_000913	3492820	3492825		0.041243
NC_000913	3492825	3492830		0.049674
NC_000913	3492830	3492835		0.049861
NC_000913	3492835	3492840		0.054845
NC_000913	3492840	3492845		0.110553
NC_000913	3492845	3492850		0.091224
NC_000913	3492850	3492855		0.074811
NC_000913	3492855	3492860		0.076515
NC_000913	3492860	3492865		0.071920
NC_000913	3492865	3492870		0.104090
NC_000913	3492870	3492875		0.117372
NC_000913	3492875	3492880		0.334495
NC_000913	3492880	3492885		0.367287
NC_000913	3492885	3492890		0.164549
NC_000913	3492890	3492895		0.168541
NC_000913	3492895	3492900		0.138374
NC_000913	3492900	3492905		0.156737
NC_000913	3492905	3492910		0.155833
NC_000913	3492910	3492915		0.236987
NC_000913	3492915	3492920		0.643319
NC_000913	3492920	3492925		1.156967
NC_000913	3492925	3492930		1.259184
NC_000913	3492930	3492935		1.273696
NC_000913	3492935	3492940		0.840954
NC_000913	3492940	3492945		0.413032
NC_000913	3492945	3492950		0.123993
NC_000913	3492950	3492955		0.125984
NC_000913	3492955	3492960		0.110997
NC_000913	3492960	3492965		0.113368
NC_000913	3492965	3492970		0.126639
NC_000913	3492970	3492975		0.252715
NC_000913	3492975	3492980		0.459985
NC_000913	3492980	3492985		0.631987
NC_000913	3492985	3492990		0.719130
NC_000913	3492990	3492995		0.921378
NC_000913	3492995	3493000		0.843664
NC_000913	3493000	3493005		0.796385
NC_000913	3493005	3493010		0.905969
NC_000913	3493010	3493015		0.996177
NC_000913	3493015	3493020		0.931171
NC_000913	3493020	3493025		0.721354
NC_000913	3493025	3493030		0.620136
NC_000913	3493030	3493035		0.727529
NC_000913	3493035	3493040		0.746326
NC_000913	3493040	3493045		0.710978
NC_000913	3493045	3493050		0.725665
NC_000913	3493050	3493055		0.653075
NC_000913	3493055	3493060		0.774927
NC_000913	3493060	3493065		0.761335
NC_000913	3493065	3493070		0.756244
NC_000913	3493070	3493075		0.732797
NC_000913	3493075	3493080		0.799931
NC_000913	3493080	3493085		0.780001
NC_000913	3493085	3493090		0.970719
NC_000913	3493090	3493095		0.712417
NC_000913	3493095	3493100		0.751420
NC_000913	3493100	3493105		0.785361
NC_000913	3493105	3493110		0.289443
NC_000913	3493110	3493115		0.171930
NC_000913	3493115	3493120		0.157726
NC_000913	3493120	3493125		0.062812
NC_000913	3493125	3493130		0.059151
NC_000913	3493130	3493135		0.050916
NC_000913	3493135	3493140		0.099652
NC_000913	3493140	3493145		0.067965
NC_000913	3493145	3493150		0.044953
NC_000913	3493150	3493155		0.037093
NC_000913	3493155	3493160		0.074646
NC_000913	3493160	3493165		0.118127
NC_000913	3493165	3493170		0.123347
NC_000913	3493170	3493175		0.072075
NC_000913	3493175	3493180		0.059056
NC_000913	3493180	3493185		0.079330
NC_000913	3493185	3493190		0.095177
NC_000913	3493190	3493195		0.093309
NC_000913	3493195	3493200		0.075483
NC_000913	3493200	3493205		0.088319
NC_000913	3493205	3493210		0.064642
NC_000913	3493210	3493215		0.074707
NC_000913	3493215	3493220		0.107621
NC_000913	3493220	3493225		0.085696
NC_000913	3493225	3493230		0.111235
NC_000913	3493230	3493235		0.121327
NC_000913	3493235	3493240		0.142848
NC_000913	3493240	3493245		0.129621
NC_000913	3493245	3493250		0.531513
NC_000913	3493250	3493255		0.496771
NC_000913	3493255	3493260		0.554433
NC_000913	3493260	3493265		0.687928
NC_000913	3493265	3493270		0.355953
NC_000913	3493270	3493275		0.412072
NC_000913	3493275	3493280		0.411509
NC_000913	3493280	3493285		0.490402
NC_000913	3493285	3493290		0.374255
NC_000913	3493290	3493295		0.304705
NC_000913	3493295	3493300		0.299480
NC_000913	3493300	3493305		0.320510
NC_000913	3493305	3493310		0.290978
NC_000913	3493310	3493315		0.394457
NC_000913	3493315	3493320		0.405153
NC_000913	3493320	3493325		0.788067
NC_000913	3493325	3493330		0.953555
NC_000913	3493330	3493335		0.252250
NC_000913	3493335	3493340		0.247661
NC_000913	3493340	3493345		0.220477
NC_000913	3493345	3493350		0.260635
NC_000913	3493350	3493355		0.295970
NC_000913	3493355	3493360		0.446071
NC_000913	3493360	3493365		0.969871
NC_000913	3493365	3493370		1.240513
NC_000913	3493370	3493375		1.762703
NC_000913	3493375	3493380		2.079684
NC_000913	3493380	3493385		1.647763
NC_000913	3493385	3493390		1.545140
NC_000913	3493390	3493395		0.845954
NC_000913	3493395	3493400		0.768955
NC_000913	3493400	3493405		0.586868
NC_000913	3493405	3493410		0.638182
NC_000913	3493410	3493415		0.560962
NC_000913	3493415	3493420		0.632914
NC_000913	3493420	3493425		0.688072
NC_000913	3493425	3493430		0.822362
NC_000913	3493430	3493435		0.984506
NC_000913	3493435	3493440		0.708797
NC_000913	3493440	3493445		0.717248
NC_000913	3493445	3493450		0.556641
NC_000913	3493450	3493455		0.528908
NC_000913	3493455	3493460		0.277783
NC_000913	3493460	3493465		0.283246
NC_000913	3493465	3493470		0.302904
NC_000913	3493470	3493475		0.208005
NC_000913	3493475	3493480		0.199904
NC_000913	3493480	3493485		0.272445
NC_000913	3493485	3493490		0.321158
NC_000913	3493490	3493495		0.283017
NC_000913	3493495	3493500		0.298038
NC_000913	3493500	3493505		0.650600
NC_000913	3493505	3493510		0.612880
NC_000913	3493510	3493515		0.543901
NC_000913	3493515	3493520		0.357511
NC_000913	3493520	3493525		0.258471
NC_000913	3493525	3493530		0.156778
NC_000913	3493530	3493535		0.112751
NC_000913	3493535	3493540		0.094417
NC_000913	3493540	3493545		0.108128
NC_000913	3493545	3493550		0.096607
NC_000913	3493550	3493555		0.099556
NC_000913	3493555	3493560		0.121378
NC_000913	3493560	3493565		0.259207
NC_000913	3493565	3493570		0.374844
NC_000913	3493570	3493575		0.390064
NC_000913	3493575	3493580		0.372670
NC_000913	3493580	3493585		0.428066
NC_000913	3493585	3493590		0.356236
NC_000913	3493590	3493595		0.252016
NC_000913	3493595	3493600		0.162196
NC_000913	3493600	3493605		0.239435
NC_000913	3493605	3493610		0.314437
NC_000913	3493610	3493615		0.350392
NC_000913	3493615	3493620		0.323601
NC_000913	3493620	3493625		0.349230
NC_000913	3493625	3493630		0.512092
NC_000913	3493630	3493635		0.497998
NC_000913	3493635	3493640		0.550996
NC_000913	3493640	3493645		0.556606
NC_000913	3493645	3493650		0.550176
NC_000913	3493650	3493655		0.745142
NC_000913	3493655	3493660		0.539551
NC_000913	3493660	3493665		0.629936
NC_000913	3493665	3493670		0.676615
NC_000913	3493670	3493675		0.613751
NC_000913	3493675	3493680		0.586061
NC_000913	3493680	3493685		0.614371
NC_000913	3493685	3493690		0.531301
NC_000913	3493690	3493695		0.397457
NC_000913	3493695	3493700		0.434291
NC_000913	3493700	3493705		0.395094
NC_000913	3493705	3493710		0.413739
NC_000913	3493710	3493715		0.361850
NC_000913	3493715	3493720		0.248519
NC_000913	3493720	3493725		0.258635
NC_000913	3493725	3493730		0.416253
NC_000913	3493730	3493735		0.534425
NC_000913	3493735	3493740		0.596688
NC_000913	3493740	3493745		0.807434
NC_000913	3493745	3493750		1.050032
NC_000913	3493750	3493755		2.027898
NC_000913	3493755	3493760		1.962731
NC_000913	3493760	3493765		1.537978
NC_000913	3493765	3493770		1.325905
NC_000913	3493770	3493775		1.353881
NC_000913	3493775	3493780		0.955540
NC_000913	3493780	3493785		0.634138
NC_000913	3493785	3493790		0.479294
NC_000913	3493790	3493795		0.455904
NC_000913	3493795	3493800		0.422215
NC_000913	3493800	3493805		0.462213
NC_000913	3493805	3493810		0.401134
NC_000913	3493810	3493815		0.462723
NC_000913	3493815	3493820		0.596748
NC_000913	3493820	3493825		1.219122
NC_000913	3493825	3493830		1.606906
NC_000913	3493830	3493835		1.494426
NC_000913	3493835	3493840		1.279632
NC_000913	3493840	3493845		1.552637
NC_000913	3493845	3493850		1.427120
NC_000913	3493850	3493855		1.790282
NC_000913	3493855	3493860		3.824792
NC_000913	3493860	3493865		5.111491
NC_000913	3493865	3493870		5.295499
NC_000913	3493870	3493875		5.913508
NC_000913	3493875	3493880		5.886861
NC_000913	3493880	3493885		6.928394
NC_000913	3493885	3493890		6.598069
NC_000913	3493890	3493895		6.471825
NC_000913	3493895	3493900		6.525761
NC_000913	3493900	3493905		6.686570
NC_000913	3493905	3493910		6.351233
NC_000913	3493910	3493915		6.631131
NC_000913	3493915	3493920		6.461408
NC_000913	3493920	3493925		6.503056
NC_000913	3493925	3493930		3.998205
NC_000913	3493930	3493935		2.460359
NC_000913	3493935	3493940		1.946256
NC_000913	3493940	3493945		1.779769
NC_000913	3493945	3493950		1.004846
NC_000913	3493950	3493955		0.335874
NC_000913	3493955	3493960		0.025153
NC_000913	3493960	3493965		0.021037
NC_000913	3493965	3493970		0.015168
NC_000913	3493970	3493975		0.007647
NC_000913	3493975	3493980		0.005708
NC_000913	3493980	3493985		0.003730
NC_000913	3493985	3493990		0.004316
NC_000913	3493990	3493995		0.008767
NC_000913	3493995	3494000		0.012503
NC_000913	3494000	3494005		0.007271
NC_000913	3494005	3494010		0.015224
NC_000913	3494010	3494015		0.021844
NC_000913	3494015	3494020		0.027170
NC_000913	3494020	3494025		0.036082
NC_000913	3494025	3494030		0.059976
NC_000913	3494030	3494035		0.116650
NC_000913	3494035	3494040		0.138427
NC_000913	3494040	3494045		0.097014
NC_000913	3494045	3494050		0.074614
NC_000913	3494050	3494055		0.084991
NC_000913	3494055	3494060		0.111380
NC_000913	3494060	3494065		0.120604
NC_000913	3494065	3494070		0.252278
NC_000913	3494070	3494075		0.269257
NC_000913	3494075	3494080		0.287398
NC_000913	3494080	3494085		0.481446
NC_000913	3494085	3494090		0.598226
NC_000913	3494090	3494095		0.600256
NC_000913	3494095	3494100		0.447912
NC_000913	3494100	3494105		0.337599
NC_000913	3494105	3494110		0.349648
NC_000913	3494110	3494115		0.155599
NC_000913	3494115	3494120		0.142191
NC_000913	3494120	3494125		0.131006
NC_000913	3494125	3494130		0.107168
NC_000913	3494130	3494135		0.119618
NC_000913	3494135	3494140		0.131222
NC_000913	3494140	3494145		0.293424
NC_000913	3494145	3494150		0.217171
NC_000913	3494150	3494155		0.255315
NC_000913	3494155	3494160		0.332225
NC_000913	3494160	3494165		0.299030
NC_000913	3494165	3494170		0.259804
NC_000913	3494170	3494175		0.284338
NC_000913	3494175	3494180		0.314542
NC_000913	3494180	3494185		0.338679
NC_000913	3494185	3494190		0.240792
NC_000913	3494190	3494195		0.172882
NC_000913	3494195	3494200		0.152723
NC_000913	3494200	3494205		0.149257
NC_000913	3494205	3494210		0.135887
NC_000913	3494210	3494215		0.202616
NC_000913	3494215	3494220		0.186855
NC_000913	3494220	3494225		0.191923
NC_000913	3494225	3494230		0.108420
NC_000913	3494230	3494235		0.077391
NC_000913	3494235	3494240		0.032414
NC_000913	3494240	3494245		0.021936
NC_000913	3494245	3494250		0.019639
NC_000913	3494250	3494255		0.014129
NC_000913	3494255	3494260		0.010021
NC_000913	3494260	3494265		0.029690
NC_000913	3494265	3494270		0.045857
NC_000913	3494270	3494275		0.075138
NC_000913	3494275	3494280		0.097900
NC_000913	3494280	3494285		0.096205
NC_000913	3494285	3494290		0.136009
NC_000913	3494290	3494295		0.058595
NC_000913	3494295	3494300		0.059316
NC_000913	3494300	3494305		0.070992
NC_000913	3494305	3494310		0.088817
NC_000913	3494310	3494315		0.085542
NC_000913	3494315	3494320		0.178258
NC_000913	3494320	3494325		0.113140
NC_000913	3494325	3494330		0.120166
NC_000913	3494330	3494335		0.101026
NC_000913	3494335	3494340		0.096762
NC_000913	3494340	3494345		0.104030
NC_000913	3494345	3494350		0.141867
NC_000913	3494350	3494355		0.151188
NC_000913	3494355	3494360		0.134339
NC_000913	3494360	3494365		0.366519
NC_000913	3494365	3494370		0.454848
NC_000913	3494370	3494375		0.414426
NC_000913	3494375	3494380		0.571156
NC_000913	3494380	3494385		0.463554
NC_000913	3494385	3494390		0.454222
NC_000913	3494390	3494395		0.440145
NC_000913	3494395	3494400		0.375668
NC_000913	3494400	3494405		0.452253
NC_000913	3494405	3494410		0.623163
NC_000913	3494410	3494415		0.795172
NC_000913	3494415	3494420		0.890109
NC_000913	3494420	3494425		0.768265
NC_000913	3494425	3494430		0.611342
NC_000913	3494430	3494435		0.474959
NC_000913	3494435	3494440		0.415069
NC_000913	3494440	3494445		0.400433
NC_000913	3494445	3494450		0.402700
NC_000913	3494450	3494455		0.391857
NC_000913	3494455	3494460		0.366202
NC_000913	3494460	3494465		0.412406
NC_000913	3494465	3494470		0.377166
NC_000913	3494470	3494475		0.411638
NC_000913	3494475	3494480		0.427798
NC_000913	3494480	3494485		0.383490
NC_000913	3494485	3494490		0.195842
NC_000913	3494490	3494495		0.178332
NC_000913	3494495	3494500		0.205307
NC_000913	3494500	3494505		0.200679
NC_000913	3494505	3494510		0.218128
NC_000913	3494510	3494515		0.259811
NC_000913	3494515	3494520		0.677872
NC_000913	3494520	3494525		0.593570
NC_000913	3494525	3494530		0.571073
NC_000913	3494530	3494535		0.371860
NC_000913	3494535	3494540		0.365768
NC_000913	3494540	3494545		0.425283
NC_000913	3494545	3494550		0.418628
NC_000913	3494550	3494555		0.310837
NC_000913	3494555	3494560		0.210238
NC_000913	3494560	3494565		0.175503
NC_000913	3494565	3494570		0.173817
NC_000913	3494570	3494575		0.158539
NC_000913	3494575	3494580		0.157027
NC_000913	3494580	3494585		0.142356
NC_000913	3494585	3494590		0.164212
NC_000913	3494590	3494595		0.165398
NC_000913	3494595	3494600		0.155380
NC_000913	3494600	3494605		0.138351
NC_000913	3494605	3494610		0.167364
NC_000913	3494610	3494615		0.179640
NC_000913	3494615	3494620		0.155256
NC_000913	3494620	3494625		0.173455
NC_000913	3494625	3494630		0.151090
NC_000913	3494630	3494635		0.140155
NC_000913	3494635	3494640		0.173843
NC_000913	3494640	3494645		0.200909
NC_000913	3494645	3494650		0.236686
NC_000913	3494650	3494655		0.266811
NC_000913	3494655	3494660		0.142699
NC_000913	3494660	3494665		0.109838
NC_000913	3494665	3494670		0.088323
NC_000913	3494670	3494675		0.091510
NC_000913	3494675	3494680		0.164264
NC_000913	3494680	3494685		0.135545
NC_000913	3494685	3494690		0.101428
NC_000913	3494690	3494695		0.144685
NC_000913	3494695	3494700		0.173330
NC_000913	3494700	3494705		0.176119
NC_000913	3494705	3494710		0.197444
NC_000913	3494710	3494715		0.246322
NC_000913	3494715	3494720		0.329535
NC_000913	3494720	3494725		0.169779
NC_000913	3494725	3494730		0.326520
NC_000913	3494730	3494735		0.375585
NC_000913	3494735	3494740		0.292491
NC_000913	3494740	3494745		0.334144
NC_000913	3494745	3494750		0.339546
NC_000913	3494750	3494755		0.409299
NC_000913	3494755	3494760		0.454507
NC_000913	3494760	3494765		0.388207
NC_000913	3494765	3494770		0.376463
NC_000913	3494770	3494775		0.309675
NC_000913	3494775	3494780		0.262201
NC_000913	3494780	3494785		0.317518
NC_000913	3494785	3494790		0.355115
NC_000913	3494790	3494795		0.431134
NC_000913	3494795	3494800		0.568804
NC_000913	3494800	3494805		0.565809
NC_000913	3494805	3494810		0.698218
NC_000913	3494810	3494815		0.453533
NC_000913	3494815	3494820		0.292050
NC_000913	3494820	3494825		0.260927
NC_000913	3494825	3494830		0.212905
NC_000913	3494830	3494835		0.131051
NC_000913	3494835	3494840		0.097882
NC_000913	3494840	3494845		0.054798
NC_000913	3494845	3494850		0.059243
NC_000913	3494850	3494855		0.078652
NC_000913	3494855	3494860		0.106461
NC_000913	3494860	3494865		0.089268
NC_000913	3494865	3494870		0.097731
NC_000913	3494870	3494875		0.129898
NC_000913	3494875	3494880		0.246138
NC_000913	3494880	3494885		0.211221
NC_000913	3494885	3494890		0.183648
NC_000913	3494890	3494895		0.189616
NC_000913	3494895	3494900		0.224213
NC_000913	3494900	3494905		0.248815
NC_000913	3494905	3494910		0.241633
NC_000913	3494910	3494915		0.276086
NC_000913	3494915	3494920		0.301808
NC_000913	3494920	3494925		0.303083
NC_000913	3494925	3494930		0.294725
NC_000913	3494930	3494935		0.343469
NC_000913	3494935	3494940		0.216839
NC_000913	3494940	3494945		0.204047
NC_000913	3494945	3494950		0.166118
NC_000913	3494950	3494955		0.162615
NC_000913	3494955	3494960		0.140897
NC_000913	3494960	3494965		0.153871
NC_000913	3494965	3494970		0.124704
NC_000913	3494970	3494975		0.075791
NC_000913	3494975	3494980		0.073324
NC_000913	3494980	3494985		0.063490
NC_000913	3494985	3494990		0.078402
NC_000913	3494990	3494995		0.090474
NC_000913	3494995	3495000		0.095590
NC_000913	3495000	3495005		0.113897
NC_000913	3495005	3495010		0.180324
NC_000913	3495010	3495015		0.267738
NC_000913	3495015	3495020		0.356831
NC_000913	3495020	3495025		0.405007
NC_000913	3495025	3495030		0.372869
NC_000913	3495030	3495035		0.315444
NC_000913	3495035	3495040		0.319639
NC_000913	3495040	3495045		0.335179
NC_000913	3495045	3495050		0.412960
NC_000913	3495050	3495055		0.220239
NC_000913	3495055	3495060		0.266084
NC_000913	3495060	3495065		0.303056
NC_000913	3495065	3495070		0.346691
NC_000913	3495070	3495075		0.286863
NC_000913	3495075	3495080		0.203198
NC_000913	3495080	3495085		0.160537
NC_000913	3495085	3495090		0.132745
NC_000913	3495090	3495095		0.236611
NC_000913	3495095	3495100		0.234707
NC_000913	3495100	3495105		0.257074
NC_000913	3495105	3495110		0.095015
NC_000913	3495110	3495115		0.118050
NC_000913	3495115	3495120		0.124009
NC_000913	3495120	3495125		0.148893
NC_000913	3495125	3495130		0.179663
NC_000913	3495130	3495135		0.166721
NC_000913	3495135	3495140		0.239710
NC_000913	3495140	3495145		0.331822
NC_000913	3495145	3495150		0.421655
NC_000913	3495150	3495155		0.482987
NC_000913	3495155	3495160		0.596440
NC_000913	3495160	3495165		0.569706
NC_000913	3495165	3495170		0.659220
NC_000913	3495170	3495175		0.767415
NC_000913	3495175	3495180		0.851640
NC_000913	3495180	3495185		0.737804
NC_000913	3495185	3495190		0.604549
NC_000913	3495190	3495195		0.502731
NC_000913	3495195	3495200		0.533008
NC_000913	3495200	3495205		0.525584
NC_000913	3495205	3495210		0.491406
NC_000913	3495210	3495215		0.466657
NC_000913	3495215	3495220		0.504371
NC_000913	3495220	3495225		0.517839
NC_000913	3495225	3495230		0.518439
NC_000913	3495230	3495235		0.493361
NC_000913	3495235	3495240		0.582769
NC_000913	3495240	3495245		0.599765
NC_000913	3495245	3495250		0.582888
NC_000913	3495250	3495255		0.576282
NC_000913	3495255	3495260		0.598872
NC_000913	3495260	3495265		0.378935
NC_000913	3495265	3495270		0.321563
NC_000913	3495270	3495275		0.265176
NC_000913	3495275	3495280		0.213329
NC_000913	3495280	3495285		0.186972
NC_000913	3495285	3495290		0.172986
NC_000913	3495290	3495295		0.189088
NC_000913	3495295	3495300		0.292865
NC_000913	3495300	3495305		0.313576
NC_000913	3495305	3495310		0.445218
NC_000913	3495310	3495315		0.418747
NC_000913	3495315	3495320		0.624360
NC_000913	3495320	3495325		0.481490
NC_000913	3495325	3495330		0.387726
NC_000913	3495330	3495335		0.252259
NC_000913	3495335	3495340		0.226090
NC_000913	3495340	3495345		0.203101
NC_000913	3495345	3495350		0.203487
NC_000913	3495350	3495355		0.203425
NC_000913	3495355	3495360		0.224328
NC_000913	3495360	3495365		0.332549
NC_000913	3495365	3495370		0.354563
NC_000913	3495370	3495375		0.350489
NC_000913	3495375	3495380		0.462709
NC_000913	3495380	3495385		0.494069
NC_000913	3495385	3495390		0.480895
NC_000913	3495390	3495395		0.471840
NC_000913	3495395	3495400		0.646294
NC_000913	3495400	3495405		0.356567
NC_000913	3495405	3495410		0.402272
NC_000913	3495410	3495415		0.352730
NC_000913	3495415	3495420		0.216681
NC_000913	3495420	3495425		0.159268
NC_000913	3495425	3495430		0.119768
NC_000913	3495430	3495435		0.150170
NC_000913	3495435	3495440		0.148234
NC_000913	3495440	3495445		0.157724
NC_000913	3495445	3495450		0.230322
NC_000913	3495450	3495455		0.223514
NC_000913	3495455	3495460		0.184475
NC_000913	3495460	3495465		0.306764
NC_000913	3495465	3495470		0.313236
NC_000913	3495470	3495475		0.343445
NC_000913	3495475	3495480		0.309509
NC_000913	3495480	3495485		0.257910
NC_000913	3495485	3495490		0.051564
NC_000913	3495490	3495495		0.067965
NC_000913	3495495	3495500		0.057732
NC_000913	3495500	3495505		0.051020
NC_000913	3495505	3495510		0.029613
NC_000913	3495510	3495515		0.015283
NC_000913	3495515	3495520		0.021429
NC_000913	3495520	3495525		0.050334
NC_000913	3495525	3495530		0.104727
NC_000913	3495530	3495535		0.117061
NC_000913	3495535	3495540		0.060061
NC_000913	3495540	3495545		0.059010
NC_000913	3495545	3495550		0.035235
NC_000913	3495550	3495555		0.028519
NC_000913	3495555	3495560		0.046035
NC_000913	3495560	3495565		0.042858
NC_000913	3495565	3495570		0.040085
NC_000913	3495570	3495575		0.061070
NC_000913	3495575	3495580		0.097278
NC_000913	3495580	3495585		0.065814
NC_000913	3495585	3495590		0.071930
NC_000913	3495590	3495595		0.056853
NC_000913	3495595	3495600		0.035174
NC_000913	3495600	3495605		0.036622
NC_000913	3495605	3495610		0.036432
NC_000913	3495610	3495615		0.040193
NC_000913	3495615	3495620		0.053168
NC_000913	3495620	3495625		0.089427
NC_000913	3495625	3495630		0.497274
NC_000913	3495630	3495635		0.549873
NC_000913	3495635	3495640		0.393216
NC_000913	3495640	3495645		0.366233
NC_000913	3495645	3495650		0.259079
NC_000913	3495650	3495655		0.227783
NC_000913	3495655	3495660		0.221040
NC_000913	3495660	3495665		0.216091
NC_000913	3495665	3495670		0.212143
NC_000913	3495670	3495675		0.146699
NC_000913	3495675	3495680		0.160353
NC_000913	3495680	3495685		0.179338
NC_000913	3495685	3495690		0.455858
NC_000913	3495690	3495695		0.287231
NC_000913	3495695	3495700		0.233622
NC_000913	3495700	3495705		0.236691
NC_000913	3495705	3495710		0.299185
NC_000913	3495710	3495715		0.294477
NC_000913	3495715	3495720		0.173492
NC_000913	3495720	3495725		0.169258
NC_000913	3495725	3495730		0.161553
NC_000913	3495730	3495735		0.161043
NC_000913	3495735	3495740		0.176628
NC_000913	3495740	3495745		0.135080
NC_000913	3495745	3495750		0.097272
NC_000913	3495750	3495755		0.095817
NC_000913	3495755	3495760		0.065798
NC_000913	3495760	3495765		0.063135
NC_000913	3495765	3495770		0.051624
NC_000913	3495770	3495775		0.073025
NC_000913	3495775	3495780		0.090978
NC_000913	3495780	3495785		0.273488
NC_000913	3495785	3495790		0.283976
NC_000913	3495790	3495795		0.239938
NC_000913	3495795	3495800		0.214762
NC_000913	3495800	3495805		0.169778
NC_000913	3495805	3495810		0.154837
NC_000913	3495810	3495815		0.188547
NC_000913	3495815	3495820		0.171785
NC_000913	3495820	3495825		0.141411
NC_000913	3495825	3495830		0.199649
NC_000913	3495830	3495835		0.252081
NC_000913	3495835	3495840		0.264067
NC_000913	3495840	3495845		0.371929
NC_000913	3495845	3495850		0.391678
NC_000913	3495850	3495855		0.399955
NC_000913	3495855	3495860		0.467493
NC_000913	3495860	3495865		0.406275
NC_000913	3495865	3495870		0.286737
NC_000913	3495870	3495875		0.339217
NC_000913	3495875	3495880		0.384397
NC_000913	3495880	3495885		0.373294
NC_000913	3495885	3495890		0.372639
NC_000913	3495890	3495895		0.404494
NC_000913	3495895	3495900		0.474762
NC_000913	3495900	3495905		0.626981
NC_000913	3495905	3495910		0.625308
NC_000913	3495910	3495915		0.610352
NC_000913	3495915	3495920		0.524142
NC_000913	3495920	3495925		0.545138
NC_000913	3495925	3495930		0.529201
NC_000913	3495930	3495935		0.663875
NC_000913	3495935	3495940		0.588720
NC_000913	3495940	3495945		0.476510
NC_000913	3495945	3495950		0.543749
NC_000913	3495950	3495955		0.568082
NC_000913	3495955	3495960		0.650362
NC_000913	3495960	3495965		0.591527
NC_000913	3495965	3495970		0.663784
NC_000913	3495970	3495975		0.514620
NC_000913	3495975	3495980		0.436873
NC_000913	3495980	3495985		0.513677
NC_000913	3495985	3495990		0.430999
NC_000913	3495990	3495995		0.347377
NC_000913	3495995	3496000		0.236309
NC_000913	3496000	3496005		0.285899
NC_000913	3496005	3496010		0.235170
NC_000913	3496010	3496015		0.252132
NC_000913	3496015	3496020		0.280951
NC_000913	3496020	3496025		0.227634
NC_000913	3496025	3496030		0.199285
NC_000913	3496030	3496035		0.185004
NC_000913	3496035	3496040		0.123611
NC_000913	3496040	3496045		0.118601
NC_000913	3496045	3496050		0.112370
NC_000913	3496050	3496055		0.093728
NC_000913	3496055	3496060		0.088221
NC_000913	3496060	3496065		0.116478
NC_000913	3496065	3496070		0.193209
NC_000913	3496070	3496075		0.318495
NC_000913	3496075	3496080		0.386687
NC_000913	3496080	3496085		0.382454
NC_000913	3496085	3496090		0.355491
NC_000913	3496090	3496095		0.313341
NC_000913	3496095	3496100		0.441288
NC_000913	3496100	3496105		0.356569
NC_000913	3496105	3496110		0.312516
NC_000913	3496110	3496115		0.392001
NC_000913	3496115	3496120		0.372760
NC_000913	3496120	3496125		0.380837
NC_000913	3496125	3496130		0.465682
NC_000913	3496130	3496135		0.196990
NC_000913	3496135	3496140		0.194384
NC_000913	3496140	3496145		0.155261
NC_000913	3496145	3496150		0.156117
NC_000913	3496150	3496155		0.155898
NC_000913	3496155	3496160		0.159090
NC_000913	3496160	3496165		0.127752
NC_000913	3496165	3496170		0.170017
NC_000913	3496170	3496175		0.206259
NC_000913	3496175	3496180		0.267753
NC_000913	3496180	3496185		0.752303
NC_000913	3496185	3496190		0.471367
NC_000913	3496190	3496195		0.188664
NC_000913	3496195	3496200		0.192699
NC_000913	3496200	3496205		0.114244
NC_000913	3496205	3496210		0.085345
NC_000913	3496210	3496215		0.161638
NC_000913	3496215	3496220		0.183871
NC_000913	3496220	3496225		0.394366
NC_000913	3496225	3496230		0.412623
NC_000913	3496230	3496235		0.297513
NC_000913	3496235	3496240		0.213736
NC_000913	3496240	3496245		0.184838
NC_000913	3496245	3496250		0.183932
NC_000913	3496250	3496255		0.192760
NC_000913	3496255	3496260		0.178393
NC_000913	3496260	3496265		0.158513
NC_000913	3496265	3496270		0.141694
NC_000913	3496270	3496275		0.146593
NC_000913	3496275	3496280		0.089157
NC_000913	3496280	3496285		0.101792
NC_000913	3496285	3496290		0.117798
NC_000913	3496290	3496295		0.118195
NC_000913	3496295	3496300		0.114616
NC_000913	3496300	3496305		0.134632
NC_000913	3496305	3496310		0.138624
NC_000913	3496310	3496315		0.196171
NC_000913	3496315	3496320		0.225004
NC_000913	3496320	3496325		0.150445
NC_000913	3496325	3496330		0.164186
NC_000913	3496330	3496335		0.204624
NC_000913	3496335	3496340		0.266713
NC_000913	3496340	3496345		0.289657
NC_000913	3496345	3496350		0.274471
NC_000913	3496350	3496355		0.311263
NC_000913	3496355	3496360		0.194139
NC_000913	3496360	3496365		0.151434
NC_000913	3496365	3496370		0.164836
NC_000913	3496370	3496375		0.136090
NC_000913	3496375	3496380		0.163907
NC_000913	3496380	3496385		0.195252
NC_000913	3496385	3496390		0.269914
NC_000913	3496390	3496395		0.366493
NC_000913	3496395	3496400		0.282399
NC_000913	3496400	3496405		0.210130
NC_000913	3496405	3496410		0.028454
NC_000913	3496410	3496415		0.021392
NC_000913	3496415	3496420		0.019025
NC_000913	3496420	3496425		0.015949
NC_000913	3496425	3496430		0.019819
NC_000913	3496430	3496435		0.020577
NC_000913	3496435	3496440		0.043185
NC_000913	3496440	3496445		0.064465
NC_000913	3496445	3496450		0.193215
NC_000913	3496450	3496455		0.216905
NC_000913	3496455	3496460		0.207099
NC_000913	3496460	3496465		0.207544
NC_000913	3496465	3496470		0.205698
NC_000913	3496470	3496475		0.244667
NC_000913	3496475	3496480		0.266846
NC_000913	3496480	3496485		0.212647
NC_000913	3496485	3496490		0.233733
NC_000913	3496490	3496495		0.261396
NC_000913	3496495	3496500		0.254357
NC_000913	3496500	3496505		0.283009
NC_000913	3496505	3496510		0.346407
NC_000913	3496510	3496515		0.333208
NC_000913	3496515	3496520		0.452913
NC_000913	3496520	3496525		0.547927
NC_000913	3496525	3496530		0.405149
NC_000913	3496530	3496535		0.439771
NC_000913	3496535	3496540		0.310358
NC_000913	3496540	3496545		0.285686
NC_000913	3496545	3496550		0.209165
NC_000913	3496550	3496555		0.207717
NC_000913	3496555	3496560		0.236350
NC_000913	3496560	3496565		0.251906
NC_000913	3496565	3496570		0.251777
NC_000913	3496570	3496575		0.278010
NC_000913	3496575	3496580		0.290687
NC_000913	3496580	3496585		0.186174
NC_000913	3496585	3496590		0.179941
NC_000913	3496590	3496595		0.170149
NC_000913	3496595	3496600		0.132171
NC_000913	3496600	3496605		0.142287
NC_000913	3496605	3496610		0.153935
NC_000913	3496610	3496615		0.144681
NC_000913	3496615	3496620		0.154495
NC_000913	3496620	3496625		0.137638
NC_000913	3496625	3496630		0.191264
NC_000913	3496630	3496635		0.327111
NC_000913	3496635	3496640		0.222761
NC_000913	3496640	3496645		0.273655
NC_000913	3496645	3496650		0.260879
NC_000913	3496650	3496655		0.410608
NC_000913	3496655	3496660		0.454474
NC_000913	3496660	3496665		0.521350
NC_000913	3496665	3496670		0.596566
NC_000913	3496670	3496675		0.514690
NC_000913	3496675	3496680		0.640635
NC_000913	3496680	3496685		0.356270
NC_000913	3496685	3496690		0.146797
NC_000913	3496690	3496695		0.079868
NC_000913	3496695	3496700		0.056385
NC_000913	3496700	3496705		0.051061
NC_000913	3496705	3496710		0.047667
NC_000913	3496710	3496715		0.056180
NC_000913	3496715	3496720		0.064296
NC_000913	3496720	3496725		0.078232
NC_000913	3496725	3496730		0.199430
NC_000913	3496730	3496735		0.288293
NC_000913	3496735	3496740		0.454636
NC_000913	3496740	3496745		0.370818
NC_000913	3496745	3496750		0.370536
NC_000913	3496750	3496755		0.278768
NC_000913	3496755	3496760		0.267220
NC_000913	3496760	3496765		0.240663
NC_000913	3496765	3496770		0.259318
NC_000913	3496770	3496775		0.236245
NC_000913	3496775	3496780		0.249799
NC_000913	3496780	3496785		0.237954
NC_000913	3496785	3496790		0.173368
NC_000913	3496790	3496795		0.156495
NC_000913	3496795	3496800		0.161024
NC_000913	3496800	3496805		0.143227
NC_000913	3496805	3496810		0.146220
NC_000913	3496810	3496815		0.114156
NC_000913	3496815	3496820		0.167253
NC_000913	3496820	3496825		0.152743
NC_000913	3496825	3496830		0.314620
NC_000913	3496830	3496835		0.145176
NC_000913	3496835	3496840		0.014837
NC_000913	3496840	3496845		0.017413
NC_000913	3496845	3496850		0.011942
NC_000913	3496850	3496855		0.009270
NC_000913	3496855	3496860		0.014086
NC_000913	3496860	3496865		0.017104
NC_000913	3496865	3496870		0.014510
NC_000913	3496870	3496875		0.012155
NC_000913	3496875	3496880		0.004715
NC_000913	3496880	3496885		0.049441
NC_000913	3496885	3496890		0.045320
NC_000913	3496890	3496895		0.046351
NC_000913	3496895	3496900		0.035744
NC_000913	3496900	3496905		0.032842
NC_000913	3496905	3496910		0.032425
NC_000913	3496910	3496915		0.039220
NC_000913	3496915	3496920		0.079973
NC_000913	3496920	3496925		0.045749
NC_000913	3496925	3496930		0.352534
NC_000913	3496930	3496935		0.387015
NC_000913	3496935	3496940		0.491553
NC_000913	3496940	3496945		0.527666
NC_000913	3496945	3496950		0.828567
NC_000913	3496950	3496955		0.866523
NC_000913	3496955	3496960		0.195885
NC_000913	3496960	3496965		0.179409
NC_000913	3496965	3496970		0.145347
NC_000913	3496970	3496975		0.200906
NC_000913	3496975	3496980		0.565084
NC_000913	3496980	3496985		0.548545
NC_000913	3496985	3496990		0.547904
NC_000913	3496990	3496995		0.908462
NC_000913	3496995	3497000		1.325861
NC_000913	3497000	3497005		0.957803
NC_000913	3497005	3497010		0.914383
NC_000913	3497010	3497015		0.592415
NC_000913	3497015	3497020		0.788931
NC_000913	3497020	3497025		0.160697
NC_000913	3497025	3497030		0.183982
NC_000913	3497030	3497035		0.184885
NC_000913	3497035	3497040		0.168417
NC_000913	3497040	3497045		0.148103
NC_000913	3497045	3497050		0.138525
NC_000913	3497050	3497055		0.165266
NC_000913	3497055	3497060		0.205726
NC_000913	3497060	3497065		0.228413
NC_000913	3497065	3497070		0.684686
NC_000913	3497070	3497075		0.578138
NC_000913	3497075	3497080		0.476758
NC_000913	3497080	3497085		0.397560
NC_000913	3497085	3497090		0.431265
NC_000913	3497090	3497095		0.461856
NC_000913	3497095	3497100		0.369650
NC_000913	3497100	3497105		0.388296
NC_000913	3497105	3497110		0.393833
NC_000913	3497110	3497115		0.420281
NC_000913	3497115	3497120		0.525537
NC_000913	3497120	3497125		0.497325
NC_000913	3497125	3497130		0.920265
NC_000913	3497130	3497135		0.718153
NC_000913	3497135	3497140		0.538309
NC_000913	3497140	3497145		0.646937
NC_000913	3497145	3497150		0.558603
NC_000913	3497150	3497155		0.445476
NC_000913	3497155	3497160		0.253976
NC_000913	3497160	3497165		0.193293
NC_000913	3497165	3497170		0.231382
NC_000913	3497170	3497175		0.183388
NC_000913	3497175	3497180		0.177010
NC_000913	3497180	3497185		0.137751
NC_000913	3497185	3497190		0.150849
NC_000913	3497190	3497195		0.187747
NC_000913	3497195	3497200		0.239287
NC_000913	3497200	3497205		0.347795
NC_000913	3497205	3497210		0.295108
NC_000913	3497210	3497215		0.359816
NC_000913	3497215	3497220		0.343434
NC_000913	3497220	3497225		0.302308
NC_000913	3497225	3497230		0.106185
NC_000913	3497230	3497235		0.110840
NC_000913	3497235	3497240		0.168227
NC_000913	3497240	3497245		0.101635
NC_000913	3497245	3497250		0.126452
NC_000913	3497250	3497255		0.126657
NC_000913	3497255	3497260		0.218481
NC_000913	3497260	3497265		0.222280
NC_000913	3497265	3497270		0.164432
NC_000913	3497270	3497275		0.157059
NC_000913	3497275	3497280		0.119262
NC_000913	3497280	3497285		0.119201
NC_000913	3497285	3497290		0.125793
NC_000913	3497290	3497295		0.130732
NC_000913	3497295	3497300		0.212237
NC_000913	3497300	3497305		0.254571
NC_000913	3497305	3497310		0.218838
NC_000913	3497310	3497315		0.320130
NC_000913	3497315	3497320		0.220376
NC_000913	3497320	3497325		0.168528
NC_000913	3497325	3497330		0.172984
NC_000913	3497330	3497335		0.171223
NC_000913	3497335	3497340		0.170708
NC_000913	3497340	3497345		0.137995
NC_000913	3497345	3497350		0.180792
NC_000913	3497350	3497355		0.272146
NC_000913	3497355	3497360		0.307644
NC_000913	3497360	3497365		0.277837
NC_000913	3497365	3497370		0.365976
NC_000913	3497370	3497375		0.227538
NC_000913	3497375	3497380		0.238751
NC_000913	3497380	3497385		0.227842
NC_000913	3497385	3497390		0.240921
NC_000913	3497390	3497395		0.275419
NC_000913	3497395	3497400		0.278473
NC_000913	3497400	3497405		0.374766
NC_000913	3497405	3497410		0.506784
NC_000913	3497410	3497415		0.523916
NC_000913	3497415	3497420		0.606347
NC_000913	3497420	3497425		0.455836
NC_000913	3497425	3497430		0.452160
NC_000913	3497430	3497435		0.367585
NC_000913	3497435	3497440		0.339943
NC_000913	3497440	3497445		0.365063
NC_000913	3497445	3497450		0.353172
NC_000913	3497450	3497455		0.422399
NC_000913	3497455	3497460		0.364117
NC_000913	3497460	3497465		0.514943
NC_000913	3497465	3497470		0.768502
NC_000913	3497470	3497475		1.406161
NC_000913	3497475	3497480		1.642486
NC_000913	3497480	3497485		1.691569
NC_000913	3497485	3497490		1.743110
NC_000913	3497490	3497495		1.596113
NC_000913	3497495	3497500		1.656746
NC_000913	3497500	3497505		1.692993
NC_000913	3497505	3497510		1.690700
NC_000913	3497510	3497515		1.369552
NC_000913	3497515	3497520		1.261271
NC_000913	3497520	3497525		1.157420
NC_000913	3497525	3497530		1.012724
NC_000913	3497530	3497535		0.974697
NC_000913	3497535	3497540		0.899632
NC_000913	3497540	3497545		0.830641
NC_000913	3497545	3497550		1.117371
NC_000913	3497550	3497555		1.054495
NC_000913	3497555	3497560		0.986204
NC_000913	3497560	3497565		1.024326
NC_000913	3497565	3497570		0.835553
NC_000913	3497570	3497575		0.809446
NC_000913	3497575	3497580		0.532242
NC_000913	3497580	3497585		0.468588
NC_000913	3497585	3497590		0.505014
NC_000913	3497590	3497595		0.456581
NC_000913	3497595	3497600		0.473885
NC_000913	3497600	3497605		0.324623
NC_000913	3497605	3497610		0.429110
NC_000913	3497610	3497615		0.295716
NC_000913	3497615	3497620		0.275162
NC_000913	3497620	3497625		0.296044
NC_000913	3497625	3497630		0.263553
NC_000913	3497630	3497635		0.246667
NC_000913	3497635	3497640		0.187499
NC_000913	3497640	3497645		0.164690
NC_000913	3497645	3497650		0.147010
NC_000913	3497650	3497655		0.144096
NC_000913	3497655	3497660		0.153738
NC_000913	3497660	3497665		0.151792
NC_000913	3497665	3497670		0.473571
NC_000913	3497670	3497675		0.246311
NC_000913	3497675	3497680		0.292966
NC_000913	3497680	3497685		0.214345
NC_000913	3497685	3497690		0.184451
NC_000913	3497690	3497695		0.207945
NC_000913	3497695	3497700		0.212606
NC_000913	3497700	3497705		0.226108
NC_000913	3497705	3497710		0.242478
NC_000913	3497710	3497715		0.201339
NC_000913	3497715	3497720		0.163264
NC_000913	3497720	3497725		0.297456
NC_000913	3497725	3497730		0.547790
NC_000913	3497730	3497735		0.560688
NC_000913	3497735	3497740		0.453708
NC_000913	3497740	3497745		0.388369
NC_000913	3497745	3497750		0.276778
NC_000913	3497750	3497755		0.305654
NC_000913	3497755	3497760		0.307148
NC_000913	3497760	3497765		0.300943
NC_000913	3497765	3497770		0.319609
NC_000913	3497770	3497775		0.551832
NC_000913	3497775	3497780		0.719650
NC_000913	3497780	3497785		0.722773
NC_000913	3497785	3497790		1.119378
NC_000913	3497790	3497795		1.203106
NC_000913	3497795	3497800		0.957582
NC_000913	3497800	3497805		1.045197
NC_000913	3497805	3497810		1.024458
NC_000913	3497810	3497815		0.944868
NC_000913	3497815	3497820		0.932964
NC_000913	3497820	3497825		1.007750
NC_000913	3497825	3497830		0.934391
NC_000913	3497830	3497835		1.304998
NC_000913	3497835	3497840		1.314394
NC_000913	3497840	3497845		0.987402
NC_000913	3497845	3497850		0.789703
NC_000913	3497850	3497855		0.533499
NC_000913	3497855	3497860		0.461385
NC_000913	3497860	3497865		0.255149
NC_000913	3497865	3497870		0.209251
NC_000913	3497870	3497875		0.198065
NC_000913	3497875	3497880		0.253267
NC_000913	3497880	3497885		0.253184
NC_000913	3497885	3497890		0.304893
NC_000913	3497890	3497895		0.362621
NC_000913	3497895	3497900		0.352686
NC_000913	3497900	3497905		0.366373
NC_000913	3497905	3497910		0.312145
NC_000913	3497910	3497915		0.323277
NC_000913	3497915	3497920		0.332644
NC_000913	3497920	3497925		0.287080
NC_000913	3497925	3497930		0.341843
NC_000913	3497930	3497935		0.306936
NC_000913	3497935	3497940		0.325330
NC_000913	3497940	3497945		0.292730
NC_000913	3497945	3497950		0.354734
NC_000913	3497950	3497955		0.487343
NC_000913	3497955	3497960		0.313761
NC_000913	3497960	3497965		0.379922
NC_000913	3497965	3497970		0.123736
NC_000913	3497970	3497975		0.161968
NC_000913	3497975	3497980		0.143129
NC_000913	3497980	3497985		0.135372
NC_000913	3497985	3497990		0.144148
NC_000913	3497990	3497995		0.165969
NC_000913	3497995	3498000		0.196498
NC_000913	3498000	3498005		0.526449
NC_000913	3498005	3498010		0.642200
NC_000913	3498010	3498015		0.646339
NC_000913	3498015	3498020		0.575918
NC_000913	3498020	3498025		0.413693
NC_000913	3498025	3498030		0.234374
NC_000913	3498030	3498035		0.144712
NC_000913	3498035	3498040		0.133356
NC_000913	3498040	3498045		0.099472
NC_000913	3498045	3498050		0.084208
NC_000913	3498050	3498055		0.077882
NC_000913	3498055	3498060		0.101715
NC_000913	3498060	3498065		0.166547
NC_000913	3498065	3498070		0.216043
NC_000913	3498070	3498075		0.313314
NC_000913	3498075	3498080		0.310737
NC_000913	3498080	3498085		0.250237
NC_000913	3498085	3498090		0.231307
NC_000913	3498090	3498095		0.199194
NC_000913	3498095	3498100		0.147325
NC_000913	3498100	3498105		0.125172
NC_000913	3498105	3498110		0.130177
NC_000913	3498110	3498115		0.137395
NC_000913	3498115	3498120		0.129680
NC_000913	3498120	3498125		0.152148
NC_000913	3498125	3498130		0.149960
NC_000913	3498130	3498135		0.120039
NC_000913	3498135	3498140		0.076998
NC_000913	3498140	3498145		0.045046
NC_000913	3498145	3498150		0.026182
NC_000913	3498150	3498155		0.020862
NC_000913	3498155	3498160		0.022678
NC_000913	3498160	3498165		0.047149
NC_000913	3498165	3498170		0.059344
NC_000913	3498170	3498175		0.099725
NC_000913	3498175	3498180		0.364273
NC_000913	3498180	3498185		0.375797
NC_000913	3498185	3498190		0.423565
NC_000913	3498190	3498195		0.336260
NC_000913	3498195	3498200		0.358858
NC_000913	3498200	3498205		0.369545
NC_000913	3498205	3498210		0.351209
NC_000913	3498210	3498215		0.345851
NC_000913	3498215	3498220		0.395645
NC_000913	3498220	3498225		0.379102
NC_000913	3498225	3498230		0.361668
NC_000913	3498230	3498235		0.351017
NC_000913	3498235	3498240		0.222161
NC_000913	3498240	3498245		0.150138
NC_000913	3498245	3498250		0.169365
NC_000913	3498250	3498255		0.259997
NC_000913	3498255	3498260		0.211981
NC_000913	3498260	3498265		0.360298
NC_000913	3498265	3498270		0.358300
NC_000913	3498270	3498275		0.272265
NC_000913	3498275	3498280		0.308668
NC_000913	3498280	3498285		0.291675
NC_000913	3498285	3498290		0.274971
NC_000913	3498290	3498295		0.241461
NC_000913	3498295	3498300		0.296753
NC_000913	3498300	3498305		0.152135
NC_000913	3498305	3498310		0.133971
NC_000913	3498310	3498315		0.136099
NC_000913	3498315	3498320		0.132497
NC_000913	3498320	3498325		0.194248
NC_000913	3498325	3498330		0.135897
NC_000913	3498330	3498335		0.066386
NC_000913	3498335	3498340		0.035203
NC_000913	3498340	3498345		0.023732
NC_000913	3498345	3498350		0.015301
NC_000913	3498350	3498355		0.012706
NC_000913	3498355	3498360		0.013925
NC_000913	3498360	3498365		0.020562
NC_000913	3498365	3498370		0.057957
NC_000913	3498370	3498375		0.060911
NC_000913	3498375	3498380		0.083723
NC_000913	3498380	3498385		0.065212
NC_000913	3498385	3498390		0.059702
NC_000913	3498390	3498395		0.065373
NC_000913	3498395	3498400		0.061804
NC_000913	3498400	3498405		0.057866
NC_000913	3498405	3498410		0.083348
NC_000913	3498410	3498415		0.151111
NC_000913	3498415	3498420		0.226457
NC_000913	3498420	3498425		0.537710
NC_000913	3498425	3498430		0.599262
NC_000913	3498430	3498435		0.693721
NC_000913	3498435	3498440		0.759179
NC_000913	3498440	3498445		0.766598
NC_000913	3498445	3498450		0.782997
NC_000913	3498450	3498455		0.397354
NC_000913	3498455	3498460		0.224912
NC_000913	3498460	3498465		0.181924
NC_000913	3498465	3498470		0.162665
NC_000913	3498470	3498475		0.208643
NC_000913	3498475	3498480		0.189422
NC_000913	3498480	3498485		0.230938
NC_000913	3498485	3498490		0.252084
NC_000913	3498490	3498495		0.302341
NC_000913	3498495	3498500		0.259252
NC_000913	3498500	3498505		0.238823
NC_000913	3498505	3498510		0.284809
NC_000913	3498510	3498515		0.329319
NC_000913	3498515	3498520		0.308787
NC_000913	3498520	3498525		0.440354
NC_000913	3498525	3498530		0.699729
NC_000913	3498530	3498535		0.597010
NC_000913	3498535	3498540		0.494300
NC_000913	3498540	3498545		0.561066
NC_000913	3498545	3498550		0.523272
NC_000913	3498550	3498555		0.352661
NC_000913	3498555	3498560		0.264038
NC_000913	3498560	3498565		0.212964
NC_000913	3498565	3498570		0.239405
NC_000913	3498570	3498575		0.265080
NC_000913	3498575	3498580		0.239381
NC_000913	3498580	3498585		0.315480
NC_000913	3498585	3498590		0.267569
NC_000913	3498590	3498595		0.209888
NC_000913	3498595	3498600		0.078844
NC_000913	3498600	3498605		0.092056
NC_000913	3498605	3498610		0.121749
NC_000913	3498610	3498615		0.091561
NC_000913	3498615	3498620		0.097703
NC_000913	3498620	3498625		0.093191
NC_000913	3498625	3498630		0.181048
NC_000913	3498630	3498635		0.176927
NC_000913	3498635	3498640		0.237244
NC_000913	3498640	3498645		0.221962
NC_000913	3498645	3498650		0.347187
NC_000913	3498650	3498655		0.342108
NC_000913	3498655	3498660		0.328064
NC_000913	3498660	3498665		0.349013
NC_000913	3498665	3498670		0.343957
NC_000913	3498670	3498675		0.499187
NC_000913	3498675	3498680		0.229920
NC_000913	3498680	3498685		0.154251
NC_000913	3498685	3498690		0.104403
NC_000913	3498690	3498695		0.085474
NC_000913	3498695	3498700		0.075524
NC_000913	3498700	3498705		0.039903
NC_000913	3498705	3498710		0.031428
NC_000913	3498710	3498715		0.021694
NC_000913	3498715	3498720		0.021197
NC_000913	3498720	3498725		0.018208
NC_000913	3498725	3498730		0.028842
NC_000913	3498730	3498735		0.029689
NC_000913	3498735	3498740		0.029556
NC_000913	3498740	3498745		0.019098
NC_000913	3498745	3498750		0.021738
NC_000913	3498750	3498755		0.028131
NC_000913	3498755	3498760		0.029038
NC_000913	3498760	3498765		0.025665
NC_000913	3498765	3498770		0.033885
NC_000913	3498770	3498775		0.051321
NC_000913	3498775	3498780		0.057804
NC_000913	3498780	3498785		0.080808
NC_000913	3498785	3498790		0.072888
NC_000913	3498790	3498795		0.117133
NC_000913	3498795	3498800		0.072659
NC_000913	3498800	3498805		0.058356
NC_000913	3498805	3498810		0.040581
NC_000913	3498810	3498815		0.050361
NC_000913	3498815	3498820		0.048521
NC_000913	3498820	3498825		0.039922
NC_000913	3498825	3498830		0.053534
NC_000913	3498830	3498835		0.101737
NC_000913	3498835	3498840		0.147879
NC_000913	3498840	3498845		0.125348
NC_000913	3498845	3498850		0.180584
NC_000913	3498850	3498855		0.795788
NC_000913	3498855	3498860		0.682786
NC_000913	3498860	3498865		0.633332
NC_000913	3498865	3498870		0.611940
NC_000913	3498870	3498875		0.691027
NC_000913	3498875	3498880		0.624921
NC_000913	3498880	3498885		0.541237
NC_000913	3498885	3498890		0.632669
NC_000913	3498890	3498895		0.806129
NC_000913	3498895	3498900		0.772733
NC_000913	3498900	3498905		0.523149
NC_000913	3498905	3498910		0.821596
NC_000913	3498910	3498915		0.779312
NC_000913	3498915	3498920		0.784883
NC_000913	3498920	3498925		0.704354
NC_000913	3498925	3498930		0.614204
NC_000913	3498930	3498935		0.393469
NC_000913	3498935	3498940		0.390235
NC_000913	3498940	3498945		0.395717
NC_000913	3498945	3498950		0.338084
NC_000913	3498950	3498955		0.378345
NC_000913	3498955	3498960		0.327055
NC_000913	3498960	3498965		0.342960
NC_000913	3498965	3498970		0.613128
NC_000913	3498970	3498975		1.001942
NC_000913	3498975	3498980		0.663666
NC_000913	3498980	3498985		0.384590
NC_000913	3498985	3498990		0.465568
NC_000913	3498990	3498995		0.423077
NC_000913	3498995	3499000		0.451371
NC_000913	3499000	3499005		0.540553
NC_000913	3499005	3499010		0.600775
NC_000913	3499010	3499015		0.447712
NC_000913	3499015	3499020		0.246944
NC_000913	3499020	3499025		0.125369
NC_000913	3499025	3499030		0.151861
NC_000913	3499030	3499035		0.143176
NC_000913	3499035	3499040		0.140613
NC_000913	3499040	3499045		0.162315
NC_000913	3499045	3499050		0.484501
NC_000913	3499050	3499055		0.530787
NC_000913	3499055	3499060		0.727521
NC_000913	3499060	3499065		0.774727
NC_000913	3499065	3499070		0.809144
NC_000913	3499070	3499075		0.876136
NC_000913	3499075	3499080		0.842886
NC_000913	3499080	3499085		1.430891
NC_000913	3499085	3499090		1.511261
NC_000913	3499090	3499095		1.506720
NC_000913	3499095	3499100		1.478932
NC_000913	3499100	3499105		1.496002
NC_000913	3499105	3499110		1.469065
NC_000913	3499110	3499115		1.389024
NC_000913	3499115	3499120		1.306358
NC_000913	3499120	3499125		1.263504
NC_000913	3499125	3499130		1.562484
NC_000913	3499130	3499135		2.097454
NC_000913	3499135	3499140		2.106694
NC_000913	3499140	3499145		2.398404
NC_000913	3499145	3499150		2.288794
NC_000913	3499150	3499155		0.734773
NC_000913	3499155	3499160		0.686818
NC_000913	3499160	3499165		0.621748
NC_000913	3499165	3499170		0.664208
NC_000913	3499170	3499175		0.607246
NC_000913	3499175	3499180		0.793480
NC_000913	3499180	3499185		0.934541
NC_000913	3499185	3499190		0.822722
NC_000913	3499190	3499195		0.889117
NC_000913	3499195	3499200		0.824860
NC_000913	3499200	3499205		0.944478
NC_000913	3499205	3499210		1.131808
NC_000913	3499210	3499215		1.207085
NC_000913	3499215	3499220		1.230584
NC_000913	3499220	3499225		1.231541
NC_000913	3499225	3499230		1.425358
NC_000913	3499230	3499235		1.648436
NC_000913	3499235	3499240		2.495871
NC_000913	3499240	3499245		3.336935
NC_000913	3499245	3499250		3.705263
NC_000913	3499250	3499255		5.910379
NC_000913	3499255	3499260		6.297422
NC_000913	3499260	3499265		5.178961
NC_000913	3499265	3499270		5.558508
NC_000913	3499270	3499275		5.339022
NC_000913	3499275	3499280		5.000594
NC_000913	3499280	3499285		4.849770
NC_000913	3499285	3499290		4.627357
NC_000913	3499290	3499295		3.904993
NC_000913	3499295	3499300		4.408847
NC_000913	3499300	3499305		4.432794
NC_000913	3499305	3499310		3.918150
NC_000913	3499310	3499315		3.099089
NC_000913	3499315	3499320		3.149901
NC_000913	3499320	3499325		3.259663
NC_000913	3499325	3499330		2.957081
NC_000913	3499330	3499335		2.790637
NC_000913	3499335	3499340		2.670282
NC_000913	3499340	3499345		2.978684
NC_000913	3499345	3499350		2.899237
NC_000913	3499350	3499355		2.701257
NC_000913	3499355	3499360		2.815435
NC_000913	3499360	3499365		3.248914
NC_000913	3499365	3499370		3.104002
NC_000913	3499370	3499375		3.011202
NC_000913	3499375	3499380		2.797920
NC_000913	3499380	3499385		3.154124
NC_000913	3499385	3499390		3.901409
NC_000913	3499390	3499395		4.109957
NC_000913	3499395	3499400		4.710822
NC_000913	3499400	3499405		6.598883
NC_000913	3499405	3499410		5.947272
NC_000913	3499410	3499415		5.995888
NC_000913	3499415	3499420		5.470936
NC_000913	3499420	3499425		11.300905
NC_000913	3499425	3499430		9.077491
NC_000913	3499430	3499435		6.596209
NC_000913	3499435	3499440		4.804590
NC_000913	3499440	3499445		4.254609
NC_000913	3499445	3499450		4.733612
NC_000913	3499450	3499455		3.403096
NC_000913	3499455	3499460		3.422136
NC_000913	3499460	3499465		3.422093
NC_000913	3499465	3499470		0.919289
NC_000913	3499470	3499475		0.709290
NC_000913	3499475	3499480		0.692498
NC_000913	3499480	3499485		0.793753
NC_000913	3499485	3499490		0.820791
NC_000913	3499490	3499495		0.855318
NC_000913	3499495	3499500		0.787781
NC_000913	3499500	3499505		0.780212
NC_000913	3499505	3499510		1.689587
NC_000913	3499510	3499515		2.087203
NC_000913	3499515	3499520		3.035884
NC_000913	3499520	3499525		1.046094
NC_000913	3499525	3499530		0.812672
NC_000913	3499530	3499535		0.646845
NC_000913	3499535	3499540		0.325168
NC_000913	3499540	3499545		0.365792
NC_000913	3499545	3499550		0.373106
NC_000913	3499550	3499555		0.398330
NC_000913	3499555	3499560		0.404234
NC_000913	3499560	3499565		0.415840
NC_000913	3499565	3499570		0.457183
NC_000913	3499570	3499575		0.676168
NC_000913	3499575	3499580		1.211906
NC_000913	3499580	3499585		1.046600
NC_000913	3499585	3499590		1.092826
NC_000913	3499590	3499595		1.806627
NC_000913	3499595	3499600		1.828324
NC_000913	3499600	3499605		1.911263
NC_000913	3499605	3499610		1.889729
NC_000913	3499610	3499615		1.778583
NC_000913	3499615	3499620		1.924556
NC_000913	3499620	3499625		2.171073
NC_000913	3499625	3499630		2.098851
NC_000913	3499630	3499635		2.121699
NC_000913	3499635	3499640		2.360176
NC_000913	3499640	3499645		2.056947
NC_000913	3499645	3499650		1.924780
NC_000913	3499650	3499655		0.618961
NC_000913	3499655	3499660		0.577606
NC_000913	3499660	3499665		0.611955
NC_000913	3499665	3499670		0.616365
NC_000913	3499670	3499675		0.625512
NC_000913	3499675	3499680		0.629389
NC_000913	3499680	3499685		0.994235
NC_000913	3499685	3499690		1.522155
NC_000913	3499690	3499695		2.268415
NC_000913	3499695	3499700		3.312707
NC_000913	3499700	3499705		3.465356
NC_000913	3499705	3499710		3.355097
NC_000913	3499710	3499715		3.180135
NC_000913	3499715	3499720		3.006263
NC_000913	3499720	3499725		3.202411
NC_000913	3499725	3499730		3.254475
NC_000913	3499730	3499735		3.786871
NC_000913	3499735	3499740		4.054625
NC_000913	3499740	3499745		4.057077
NC_000913	3499745	3499750		4.073726
NC_000913	3499750	3499755		2.742383
NC_000913	3499755	3499760		1.906788
NC_000913	3499760	3499765		0.793727
NC_000913	3499765	3499770		0.659713
NC_000913	3499770	3499775		0.631684
NC_000913	3499775	3499780		0.612725
NC_000913	3499780	3499785		0.622933
NC_000913	3499785	3499790		0.605280
NC_000913	3499790	3499795		1.306841
NC_000913	3499795	3499800		1.567166
NC_000913	3499800	3499805		1.968874
NC_000913	3499805	3499810		2.237961
NC_000913	3499810	3499815		2.561253
NC_000913	3499815	3499820		3.218716
NC_000913	3499820	3499825		5.978155
NC_000913	3499825	3499830		5.385940
NC_000913	3499830	3499835		7.382531
NC_000913	3499835	3499840		5.273260
NC_000913	3499840	3499845		5.885104
NC_000913	3499845	3499850		1.245996
NC_000913	3499850	3499855		0.498773
NC_000913	3499855	3499860		0.224974
NC_000913	3499860	3499865		0.125488
NC_000913	3499865	3499870		0.109124
NC_000913	3499870	3499875		0.147656
NC_000913	3499875	3499880		0.156381
NC_000913	3499880	3499885		0.127173
NC_000913	3499885	3499890		0.208587
NC_000913	3499890	3499895		0.316050
NC_000913	3499895	3499900		0.247890
NC_000913	3499900	3499905		0.257117
NC_000913	3499905	3499910		0.161118
NC_000913	3499910	3499915		0.189623
NC_000913	3499915	3499920		0.208048
NC_000913	3499920	3499925		0.209407
NC_000913	3499925	3499930		0.189175
NC_000913	3499930	3499935		0.135168
NC_000913	3499935	3499940		0.190694
NC_000913	3499940	3499945		0.227372
NC_000913	3499945	3499950		0.193281
NC_000913	3499950	3499955		0.237118
NC_000913	3499955	3499960		0.200509
NC_000913	3499960	3499965		0.264692
NC_000913	3499965	3499970		0.136121
NC_000913	3499970	3499975		0.135381
NC_000913	3499975	3499980		0.165500
NC_000913	3499980	3499985		0.153291
NC_000913	3499985	3499990		0.154416
NC_000913	3499990	3499995		0.187501
NC_000913	3499995	3500000		0.243657
NC_000913	3500000	3500005		0.399918
NC_000913	3500005	3500010		0.382482
NC_000913	3500010	3500015		0.397655
NC_000913	3500015	3500020		0.206805
NC_000913	3500020	3500025		0.224631
NC_000913	3500025	3500030		0.229266
NC_000913	3500030	3500035		0.233431
NC_000913	3500035	3500040		0.253619
NC_000913	3500040	3500045		0.154860
NC_000913	3500045	3500050		0.111583
NC_000913	3500050	3500055		0.133802
NC_000913	3500055	3500060		0.225389
NC_000913	3500060	3500065		0.311017
NC_000913	3500065	3500070		0.531478
NC_000913	3500070	3500075		0.714156
NC_000913	3500075	3500080		0.594796
NC_000913	3500080	3500085		0.471808
NC_000913	3500085	3500090		0.377999
NC_000913	3500090	3500095		0.275682
NC_000913	3500095	3500100		0.304877
NC_000913	3500100	3500105		0.242024
NC_000913	3500105	3500110		0.192851
NC_000913	3500110	3500115		0.144943
NC_000913	3500115	3500120		0.117126
NC_000913	3500120	3500125		0.148208
NC_000913	3500125	3500130		0.179700
NC_000913	3500130	3500135		0.213224
NC_000913	3500135	3500140		0.365947
NC_000913	3500140	3500145		0.184896
NC_000913	3500145	3500150		0.444287
NC_000913	3500150	3500155		0.213970
NC_000913	3500155	3500160		0.192847
NC_000913	3500160	3500165		0.207087
NC_000913	3500165	3500170		0.227513
NC_000913	3500170	3500175		0.238419
NC_000913	3500175	3500180		0.308997
NC_000913	3500180	3500185		0.355383
NC_000913	3500185	3500190		0.365391
NC_000913	3500190	3500195		0.345632
NC_000913	3500195	3500200		0.437285
NC_000913	3500200	3500205		0.443565
NC_000913	3500205	3500210		0.306559
NC_000913	3500210	3500215		0.232451
NC_000913	3500215	3500220		0.205153
NC_000913	3500220	3500225		0.270585
NC_000913	3500225	3500230		0.270123
NC_000913	3500230	3500235		0.246543
NC_000913	3500235	3500240		0.223147
NC_000913	3500240	3500245		0.213800
NC_000913	3500245	3500250		0.222735
NC_000913	3500250	3500255		0.227313
NC_000913	3500255	3500260		0.203867
NC_000913	3500260	3500265		0.164188
NC_000913	3500265	3500270		0.178330
NC_000913	3500270	3500275		0.165318
NC_000913	3500275	3500280		0.088238
NC_000913	3500280	3500285		0.068234
NC_000913	3500285	3500290		0.072652
NC_000913	3500290	3500295		0.074634
NC_000913	3500295	3500300		0.083113
NC_000913	3500300	3500305		0.080802
NC_000913	3500305	3500310		0.078387
NC_000913	3500310	3500315		0.307797
NC_000913	3500315	3500320		0.269608
NC_000913	3500320	3500325		0.302307
NC_000913	3500325	3500330		0.515702
NC_000913	3500330	3500335		0.270543
NC_000913	3500335	3500340		0.229209
NC_000913	3500340	3500345		0.154346
NC_000913	3500345	3500350		0.128209
NC_000913	3500350	3500355		0.101897
NC_000913	3500355	3500360		0.102153
NC_000913	3500360	3500365		0.105593
NC_000913	3500365	3500370		0.116696
NC_000913	3500370	3500375		0.195868
NC_000913	3500375	3500380		0.653431
NC_000913	3500380	3500385		0.459776
NC_000913	3500385	3500390		0.267759
NC_000913	3500390	3500395		0.213026
NC_000913	3500395	3500400		0.258822
NC_000913	3500400	3500405		0.193662
NC_000913	3500405	3500410		0.246483
NC_000913	3500410	3500415		0.251238
NC_000913	3500415	3500420		0.256734
NC_000913	3500420	3500425		0.279201
NC_000913	3500425	3500430		0.495212
NC_000913	3500430	3500435		0.435267
NC_000913	3500435	3500440		0.392842
NC_000913	3500440	3500445		0.323360
NC_000913	3500445	3500450		0.360232
NC_000913	3500450	3500455		0.363777
NC_000913	3500455	3500460		0.411701
NC_000913	3500460	3500465		0.401244
NC_000913	3500465	3500470		0.466797
NC_000913	3500470	3500475		0.439592
NC_000913	3500475	3500480		0.457306
NC_000913	3500480	3500485		0.448269
NC_000913	3500485	3500490		0.381015
NC_000913	3500490	3500495		0.376834
NC_000913	3500495	3500500		0.579924
NC_000913	3500500	3500505		0.570023
NC_000913	3500505	3500510		0.581943
NC_000913	3500510	3500515		0.811785
NC_000913	3500515	3500520		0.651711
NC_000913	3500520	3500525		0.629405
NC_000913	3500525	3500530		0.519682
NC_000913	3500530	3500535		0.663696
NC_000913	3500535	3500540		0.852659
NC_000913	3500540	3500545		0.929443
NC_000913	3500545	3500550		1.105252
NC_000913	3500550	3500555		1.016670
NC_000913	3500555	3500560		0.325812
NC_000913	3500560	3500565		0.112777
NC_000913	3500565	3500570		0.080452
NC_000913	3500570	3500575		0.074099
NC_000913	3500575	3500580		0.062070
NC_000913	3500580	3500585		0.045395
NC_000913	3500585	3500590		0.042724
NC_000913	3500590	3500595		0.060875
NC_000913	3500595	3500600		0.097142
NC_000913	3500600	3500605		0.096017
NC_000913	3500605	3500610		0.371623
NC_000913	3500610	3500615		0.362737
NC_000913	3500615	3500620		0.416805
NC_000913	3500620	3500625		0.358591
NC_000913	3500625	3500630		0.298128
NC_000913	3500630	3500635		0.241095
NC_000913	3500635	3500640		0.216737
NC_000913	3500640	3500645		0.244355
NC_000913	3500645	3500650		0.252631
NC_000913	3500650	3500655		0.270362
NC_000913	3500655	3500660		0.268866
NC_000913	3500660	3500665		0.306623
NC_000913	3500665	3500670		0.343877
NC_000913	3500670	3500675		0.305169
NC_000913	3500675	3500680		0.244826
NC_000913	3500680	3500685		0.213136
NC_000913	3500685	3500690		0.153504
NC_000913	3500690	3500695		0.276652
NC_000913	3500695	3500700		0.212654
NC_000913	3500700	3500705		0.139085
NC_000913	3500705	3500710		0.158685
NC_000913	3500710	3500715		0.144441
NC_000913	3500715	3500720		0.107283
NC_000913	3500720	3500725		0.139705
NC_000913	3500725	3500730		0.165399
NC_000913	3500730	3500735		0.161296
NC_000913	3500735	3500740		0.158485
NC_000913	3500740	3500745		0.157024
NC_000913	3500745	3500750		0.164394
NC_000913	3500750	3500755		0.160356
NC_000913	3500755	3500760		0.136525
NC_000913	3500760	3500765		0.118813
NC_000913	3500765	3500770		0.153334
NC_000913	3500770	3500775		0.139677
NC_000913	3500775	3500780		0.067937
NC_000913	3500780	3500785		0.040699
NC_000913	3500785	3500790		0.034584
NC_000913	3500790	3500795		0.032638
NC_000913	3500795	3500800		0.051779
NC_000913	3500800	3500805		0.065872
NC_000913	3500805	3500810		0.044707
NC_000913	3500810	3500815		0.073284
NC_000913	3500815	3500820		0.072456
NC_000913	3500820	3500825		0.071685
NC_000913	3500825	3500830		0.076539
NC_000913	3500830	3500835		0.169886
NC_000913	3500835	3500840		0.061535
NC_000913	3500840	3500845		0.056151
NC_000913	3500845	3500850		0.183386
NC_000913	3500850	3500855		0.161486
NC_000913	3500855	3500860		0.135417
NC_000913	3500860	3500865		0.027869
NC_000913	3500865	3500870		0.016030
NC_000913	3500870	3500875		0.012612
NC_000913	3500875	3500880		0.027286
NC_000913	3500880	3500885		0.056351
NC_000913	3500885	3500890		0.102236
NC_000913	3500890	3500895		0.110703
NC_000913	3500895	3500900		0.105383
NC_000913	3500900	3500905		0.195123
NC_000913	3500905	3500910		0.272654
NC_000913	3500910	3500915		0.165080
NC_000913	3500915	3500920		0.167745
NC_000913	3500920	3500925		0.184854
NC_000913	3500925	3500930		0.185859
NC_000913	3500930	3500935		0.182745
NC_000913	3500935	3500940		0.150494
NC_000913	3500940	3500945		0.191310
NC_000913	3500945	3500950		0.085908
NC_000913	3500950	3500955		0.155367
NC_000913	3500955	3500960		0.126119
NC_000913	3500960	3500965		0.086901
NC_000913	3500965	3500970		0.077698
NC_000913	3500970	3500975		0.071547
NC_000913	3500975	3500980		0.090327
NC_000913	3500980	3500985		0.120392
NC_000913	3500985	3500990		0.113266
NC_000913	3500990	3500995		0.175510
NC_000913	3500995	3501000		0.348332
NC_000913	3501000	3501005		0.312677
NC_000913	3501005	3501010		0.284006
NC_000913	3501010	3501015		0.241290
NC_000913	3501015	3501020		0.229132
NC_000913	3501020	3501025		0.321828
NC_000913	3501025	3501030		0.323757
NC_000913	3501030	3501035		0.297070
NC_000913	3501035	3501040		0.382882
NC_000913	3501040	3501045		0.342827
NC_000913	3501045	3501050		0.452991
NC_000913	3501050	3501055		0.083424
NC_000913	3501055	3501060		0.041743
NC_000913	3501060	3501065		0.044305
NC_000913	3501065	3501070		0.052065
NC_000913	3501070	3501075		0.054381
NC_000913	3501075	3501080		0.054562
NC_000913	3501080	3501085		0.066073
NC_000913	3501085	3501090		0.119760
NC_000913	3501090	3501095		0.143316
NC_000913	3501095	3501100		0.159175
NC_000913	3501100	3501105		0.187611
NC_000913	3501105	3501110		0.232665
NC_000913	3501110	3501115		0.270416
NC_000913	3501115	3501120		0.268759
NC_000913	3501120	3501125		0.174787
NC_000913	3501125	3501130		0.158771
NC_000913	3501130	3501135		0.156762
NC_000913	3501135	3501140		0.214385
NC_000913	3501140	3501145		0.198640
NC_000913	3501145	3501150		0.239895
NC_000913	3501150	3501155		0.363526
NC_000913	3501155	3501160		0.203065
NC_000913	3501160	3501165		0.184187
NC_000913	3501165	3501170		0.339120
NC_000913	3501170	3501175		0.353265
NC_000913	3501175	3501180		0.362163
NC_000913	3501180	3501185		0.775199
NC_000913	3501185	3501190		0.591962
NC_000913	3501190	3501195		0.623076
NC_000913	3501195	3501200		0.651409
NC_000913	3501200	3501205		0.512072
NC_000913	3501205	3501210		0.483424
NC_000913	3501210	3501215		0.504881
NC_000913	3501215	3501220		0.531399
NC_000913	3501220	3501225		0.596221
NC_000913	3501225	3501230		0.590394
NC_000913	3501230	3501235		0.512666
NC_000913	3501235	3501240		0.454485
NC_000913	3501240	3501245		0.458756
NC_000913	3501245	3501250		0.599731
NC_000913	3501250	3501255		0.296427
NC_000913	3501255	3501260		0.408272
NC_000913	3501260	3501265		0.359267
NC_000913	3501265	3501270		0.477155
NC_000913	3501270	3501275		0.346610
NC_000913	3501275	3501280		0.408022
NC_000913	3501280	3501285		0.167582
NC_000913	3501285	3501290		0.062678
NC_000913	3501290	3501295		0.057964
NC_000913	3501295	3501300		0.085869
NC_000913	3501300	3501305		0.099014
NC_000913	3501305	3501310		0.098682
NC_000913	3501310	3501315		0.116622
NC_000913	3501315	3501320		0.146306
NC_000913	3501320	3501325		0.208523
NC_000913	3501325	3501330		0.311665
NC_000913	3501330	3501335		0.208768
NC_000913	3501335	3501340		0.205958
NC_000913	3501340	3501345		0.140411
NC_000913	3501345	3501350		0.156376
NC_000913	3501350	3501355		0.116742
NC_000913	3501355	3501360		0.079148
NC_000913	3501360	3501365		0.079811
NC_000913	3501365	3501370		0.077960
NC_000913	3501370	3501375		0.092953
NC_000913	3501375	3501380		0.098521
NC_000913	3501380	3501385		0.090719
NC_000913	3501385	3501390		0.106907
NC_000913	3501390	3501395		0.117695
NC_000913	3501395	3501400		0.395955
NC_000913	3501400	3501405		0.368020
NC_000913	3501405	3501410		0.582137
NC_000913	3501410	3501415		0.462450
NC_000913	3501415	3501420		0.234878
NC_000913	3501420	3501425		0.144816
NC_000913	3501425	3501430		0.089298
NC_000913	3501430	3501435		0.088444
NC_000913	3501435	3501440		0.099888
NC_000913	3501440	3501445		0.116060
NC_000913	3501445	3501450		0.127953
NC_000913	3501450	3501455		0.175437
NC_000913	3501455	3501460		0.340277
NC_000913	3501460	3501465		0.366647
NC_000913	3501465	3501470		0.237966
NC_000913	3501470	3501475		0.198953
NC_000913	3501475	3501480		0.124832
NC_000913	3501480	3501485		0.130638
NC_000913	3501485	3501490		0.094838
NC_000913	3501490	3501495		0.088635
NC_000913	3501495	3501500		0.067993
NC_000913	3501500	3501505		0.068393
NC_000913	3501505	3501510		0.076911
NC_000913	3501510	3501515		0.120629
NC_000913	3501515	3501520		0.090718
NC_000913	3501520	3501525		0.233825
NC_000913	3501525	3501530		0.128681
NC_000913	3501530	3501535		0.085362
NC_000913	3501535	3501540		0.068090
NC_000913	3501540	3501545		0.061982
NC_000913	3501545	3501550		0.061538
NC_000913	3501550	3501555		0.063338
NC_000913	3501555	3501560		0.066013
NC_000913	3501560	3501565		0.090143
NC_000913	3501565	3501570		0.062191
NC_000913	3501570	3501575		0.118012
NC_000913	3501575	3501580		0.136149
NC_000913	3501580	3501585		0.231078
NC_000913	3501585	3501590		0.208522
NC_000913	3501590	3501595		0.136228
NC_000913	3501595	3501600		0.098880
NC_000913	3501600	3501605		0.116349
NC_000913	3501605	3501610		0.112287
NC_000913	3501610	3501615		0.125812
NC_000913	3501615	3501620		0.129103
NC_000913	3501620	3501625		0.134127
NC_000913	3501625	3501630		0.178391
NC_000913	3501630	3501635		0.213418
NC_000913	3501635	3501640		0.218976
NC_000913	3501640	3501645		0.257932
NC_000913	3501645	3501650		0.431585
NC_000913	3501650	3501655		0.481182
NC_000913	3501655	3501660		0.772032
NC_000913	3501660	3501665		0.257963
NC_000913	3501665	3501670		0.215087
NC_000913	3501670	3501675		0.220091
NC_000913	3501675	3501680		0.224245
NC_000913	3501680	3501685		0.207789
NC_000913	3501685	3501690		0.219654
NC_000913	3501690	3501695		0.225211
NC_000913	3501695	3501700		0.540047
NC_000913	3501700	3501705		0.483068
NC_000913	3501705	3501710		0.519886
NC_000913	3501710	3501715		0.527877
NC_000913	3501715	3501720		0.441962
NC_000913	3501720	3501725		0.436599
NC_000913	3501725	3501730		0.462075
NC_000913	3501730	3501735		0.501143
NC_000913	3501735	3501740		0.526720
NC_000913	3501740	3501745		0.497470
NC_000913	3501745	3501750		0.533976
NC_000913	3501750	3501755		0.402995
NC_000913	3501755	3501760		0.399883
NC_000913	3501760	3501765		0.303751
NC_000913	3501765	3501770		0.285496
NC_000913	3501770	3501775		0.270374
NC_000913	3501775	3501780		0.273696
NC_000913	3501780	3501785		0.235439
NC_000913	3501785	3501790		0.333999
NC_000913	3501790	3501795		0.651018
NC_000913	3501795	3501800		0.668014
NC_000913	3501800	3501805		0.502902
NC_000913	3501805	3501810		0.392233
NC_000913	3501810	3501815		0.158214
NC_000913	3501815	3501820		0.128748
NC_000913	3501820	3501825		0.089752
NC_000913	3501825	3501830		0.081869
NC_000913	3501830	3501835		0.104753
NC_000913	3501835	3501840		0.204258
NC_000913	3501840	3501845		0.259383
NC_000913	3501845	3501850		0.298773
NC_000913	3501850	3501855		0.255857
NC_000913	3501855	3501860		0.228011
NC_000913	3501860	3501865		0.160356
NC_000913	3501865	3501870		0.158301
NC_000913	3501870	3501875		0.136320
NC_000913	3501875	3501880		0.137193
NC_000913	3501880	3501885		0.118353
NC_000913	3501885	3501890		0.118596
NC_000913	3501890	3501895		0.122336
NC_000913	3501895	3501900		0.194385
NC_000913	3501900	3501905		0.241168
NC_000913	3501905	3501910		0.157337
NC_000913	3501910	3501915		0.148695
NC_000913	3501915	3501920		0.069466
NC_000913	3501920	3501925		0.055172
NC_000913	3501925	3501930		0.052237
NC_000913	3501930	3501935		0.051666
NC_000913	3501935	3501940		0.069892
NC_000913	3501940	3501945		0.146641
NC_000913	3501945	3501950		0.224363
NC_000913	3501950	3501955		0.297273
NC_000913	3501955	3501960		0.242140
NC_000913	3501960	3501965		0.179596
NC_000913	3501965	3501970		0.123055
NC_000913	3501970	3501975		0.181683
NC_000913	3501975	3501980		0.188490
NC_000913	3501980	3501985		0.197606
NC_000913	3501985	3501990		0.223731
NC_000913	3501990	3501995		0.430303
NC_000913	3501995	3502000		0.207840
NC_000913	3502000	3502005		0.157758
NC_000913	3502005	3502010		0.182986
NC_000913	3502010	3502015		0.176253
NC_000913	3502015	3502020		0.139538
NC_000913	3502020	3502025		0.145268
NC_000913	3502025	3502030		0.149196
NC_000913	3502030	3502035		0.155341
NC_000913	3502035	3502040		0.307719
NC_000913	3502040	3502045		0.308489
NC_000913	3502045	3502050		0.297903
NC_000913	3502050	3502055		0.355050
NC_000913	3502055	3502060		0.413853
NC_000913	3502060	3502065		0.399952
NC_000913	3502065	3502070		0.423219
NC_000913	3502070	3502075		0.120939
NC_000913	3502075	3502080		0.034843
NC_000913	3502080	3502085		0.016890
NC_000913	3502085	3502090		0.015176
NC_000913	3502090	3502095		0.013216
NC_000913	3502095	3502100		0.014455
NC_000913	3502100	3502105		0.017407
NC_000913	3502105	3502110		0.025558
NC_000913	3502110	3502115		0.536250
NC_000913	3502115	3502120		0.483161
NC_000913	3502120	3502125		0.626859
NC_000913	3502125	3502130		0.503632
NC_000913	3502130	3502135		0.467738
NC_000913	3502135	3502140		0.412165
NC_000913	3502140	3502145		0.638432
NC_000913	3502145	3502150		0.408584
NC_000913	3502150	3502155		0.336960
NC_000913	3502155	3502160		0.355729
NC_000913	3502160	3502165		0.269389
NC_000913	3502165	3502170		0.268825
NC_000913	3502170	3502175		0.285216
NC_000913	3502175	3502180		0.352640
NC_000913	3502180	3502185		0.371291
NC_000913	3502185	3502190		0.431414
NC_000913	3502190	3502195		0.587080
NC_000913	3502195	3502200		1.114931
NC_000913	3502200	3502205		0.577977
NC_000913	3502205	3502210		0.507278
NC_000913	3502210	3502215		0.497075
NC_000913	3502215	3502220		0.440112
NC_000913	3502220	3502225		0.469707
NC_000913	3502225	3502230		0.632565
NC_000913	3502230	3502235		0.723324
NC_000913	3502235	3502240		0.680888
NC_000913	3502240	3502245		0.564358
NC_000913	3502245	3502250		0.376246
NC_000913	3502250	3502255		0.611409
NC_000913	3502255	3502260		0.636282
NC_000913	3502260	3502265		0.506620
NC_000913	3502265	3502270		0.425576
NC_000913	3502270	3502275		0.599598
NC_000913	3502275	3502280		0.737617
NC_000913	3502280	3502285		0.848644
NC_000913	3502285	3502290		1.151365
NC_000913	3502290	3502295		0.667503
NC_000913	3502295	3502300		0.571843
NC_000913	3502300	3502305		0.493008
NC_000913	3502305	3502310		0.467853
NC_000913	3502310	3502315		0.460602
NC_000913	3502315	3502320		0.495320
NC_000913	3502320	3502325		0.667015
NC_000913	3502325	3502330		0.710620
NC_000913	3502330	3502335		0.695915
NC_000913	3502335	3502340		0.508808
NC_000913	3502340	3502345		0.382969
NC_000913	3502345	3502350		0.170472
NC_000913	3502350	3502355		0.176916
NC_000913	3502355	3502360		0.089477
NC_000913	3502360	3502365		0.014640
NC_000913	3502365	3502370		0.010471
NC_000913	3502370	3502375		0.009221
NC_000913	3502375	3502380		0.008653
NC_000913	3502380	3502385		0.020260
NC_000913	3502385	3502390		0.026853
NC_000913	3502390	3502395		0.028810
NC_000913	3502395	3502400		0.069477
NC_000913	3502400	3502405		0.137620
NC_000913	3502405	3502410		0.096741
NC_000913	3502410	3502415		0.107077
NC_000913	3502415	3502420		0.122009
NC_000913	3502420	3502425		0.163103
NC_000913	3502425	3502430		0.237626
NC_000913	3502430	3502435		0.240551
NC_000913	3502435	3502440		0.255901
NC_000913	3502440	3502445		0.325538
NC_000913	3502445	3502450		0.389525
NC_000913	3502450	3502455		0.379411
NC_000913	3502455	3502460		0.362207
NC_000913	3502460	3502465		0.349514
NC_000913	3502465	3502470		0.371188
NC_000913	3502470	3502475		0.447829
NC_000913	3502475	3502480		0.538023
NC_000913	3502480	3502485		0.621640
NC_000913	3502485	3502490		0.738843
NC_000913	3502490	3502495		0.115522
NC_000913	3502495	3502500		0.120154
NC_000913	3502500	3502505		0.101918
NC_000913	3502505	3502510		0.100755
NC_000913	3502510	3502515		0.099288
NC_000913	3502515	3502520		0.087020
NC_000913	3502520	3502525		0.213031
NC_000913	3502525	3502530		0.511375
NC_000913	3502530	3502535		0.494919
NC_000913	3502535	3502540		0.657076
NC_000913	3502540	3502545		0.625797
NC_000913	3502545	3502550		0.572653
NC_000913	3502550	3502555		0.537274
NC_000913	3502555	3502560		0.400194
NC_000913	3502560	3502565		0.416774
NC_000913	3502565	3502570		0.618181
NC_000913	3502570	3502575		0.852140
NC_000913	3502575	3502580		0.960314
NC_000913	3502580	3502585		0.977761
NC_000913	3502585	3502590		0.523719
NC_000913	3502590	3502595		0.437280
NC_000913	3502595	3502600		0.400163
NC_000913	3502600	3502605		0.432225
NC_000913	3502605	3502610		0.339353
NC_000913	3502610	3502615		0.317882
NC_000913	3502615	3502620		0.400814
NC_000913	3502620	3502625		0.391401
NC_000913	3502625	3502630		0.446824
NC_000913	3502630	3502635		0.711352
NC_000913	3502635	3502640		0.424641
NC_000913	3502640	3502645		0.400260
NC_000913	3502645	3502650		0.329716
NC_000913	3502650	3502655		0.195996
NC_000913	3502655	3502660		0.165299
NC_000913	3502660	3502665		0.037308
NC_000913	3502665	3502670		0.037535
NC_000913	3502670	3502675		0.090707
NC_000913	3502675	3502680		0.108687
NC_000913	3502680	3502685		0.105242
NC_000913	3502685	3502690		0.149128
NC_000913	3502690	3502695		0.108799
NC_000913	3502695	3502700		0.115379
NC_000913	3502700	3502705		0.125391
NC_000913	3502705	3502710		0.433193
NC_000913	3502710	3502715		0.356479
NC_000913	3502715	3502720		0.350948
NC_000913	3502720	3502725		0.389089
NC_000913	3502725	3502730		0.358913
NC_000913	3502730	3502735		0.306485
NC_000913	3502735	3502740		0.284307
NC_000913	3502740	3502745		0.269664
NC_000913	3502745	3502750		0.244123
NC_000913	3502750	3502755		0.162036
NC_000913	3502755	3502760		0.222573
NC_000913	3502760	3502765		0.182899
NC_000913	3502765	3502770		0.210877
NC_000913	3502770	3502775		0.220131
NC_000913	3502775	3502780		0.186265
NC_000913	3502780	3502785		0.236697
NC_000913	3502785	3502790		0.137846
NC_000913	3502790	3502795		0.234882
NC_000913	3502795	3502800		0.254835
NC_000913	3502800	3502805		0.460203
NC_000913	3502805	3502810		0.469090
NC_000913	3502810	3502815		0.560874
NC_000913	3502815	3502820		1.298490
NC_000913	3502820	3502825		1.440440
NC_000913	3502825	3502830		0.906734
NC_000913	3502830	3502835		0.596914
NC_000913	3502835	3502840		0.448072
NC_000913	3502840	3502845		0.206854
NC_000913	3502845	3502850		0.172399
NC_000913	3502850	3502855		0.181280
NC_000913	3502855	3502860		0.156750
NC_000913	3502860	3502865		0.142077
NC_000913	3502865	3502870		0.134726
NC_000913	3502870	3502875		0.239174
NC_000913	3502875	3502880		0.290453
NC_000913	3502880	3502885		0.214609
NC_000913	3502885	3502890		0.246273
NC_000913	3502890	3502895		0.169061
NC_000913	3502895	3502900		0.159564
NC_000913	3502900	3502905		0.138074
NC_000913	3502905	3502910		0.100953
NC_000913	3502910	3502915		0.107747
NC_000913	3502915	3502920		0.078288
NC_000913	3502920	3502925		0.120849
NC_000913	3502925	3502930		0.119877
NC_000913	3502930	3502935		0.187350
NC_000913	3502935	3502940		0.214214
NC_000913	3502940	3502945		0.437860
NC_000913	3502945	3502950		0.620090
NC_000913	3502950	3502955		0.684175
NC_000913	3502955	3502960		0.476194
NC_000913	3502960	3502965		0.535563
NC_000913	3502965	3502970		0.128766
NC_000913	3502970	3502975		0.110956
NC_000913	3502975	3502980		0.098505
NC_000913	3502980	3502985		0.099189
NC_000913	3502985	3502990		0.112353
NC_000913	3502990	3502995		0.195477
NC_000913	3502995	3503000		0.435003
NC_000913	3503000	3503005		0.410264
NC_000913	3503005	3503010		0.230409
NC_000913	3503010	3503015		0.233268
NC_000913	3503015	3503020		0.185004
NC_000913	3503020	3503025		0.141786
NC_000913	3503025	3503030		0.216536
NC_000913	3503030	3503035		0.240539
NC_000913	3503035	3503040		0.310046
NC_000913	3503040	3503045		0.725065
NC_000913	3503045	3503050		0.758259
NC_000913	3503050	3503055		0.462964
NC_000913	3503055	3503060		0.409564
NC_000913	3503060	3503065		0.270424
NC_000913	3503065	3503070		0.290280
NC_000913	3503070	3503075		0.303569
NC_000913	3503075	3503080		0.307840
NC_000913	3503080	3503085		0.319945
NC_000913	3503085	3503090		0.304009
NC_000913	3503090	3503095		0.429680
NC_000913	3503095	3503100		1.005771
NC_000913	3503100	3503105		0.619937
NC_000913	3503105	3503110		0.621960
NC_000913	3503110	3503115		0.605992
NC_000913	3503115	3503120		0.620582
NC_000913	3503120	3503125		0.416395
NC_000913	3503125	3503130		0.420501
NC_000913	3503130	3503135		0.373263
NC_000913	3503135	3503140		0.420490
NC_000913	3503140	3503145		0.377736
NC_000913	3503145	3503150		0.389256
NC_000913	3503150	3503155		0.377737
NC_000913	3503155	3503160		0.402264
NC_000913	3503160	3503165		0.310145
NC_000913	3503165	3503170		0.046150
NC_000913	3503170	3503175		0.017414
NC_000913	3503175	3503180		0.022847
NC_000913	3503180	3503185		0.020569
NC_000913	3503185	3503190		0.013448
NC_000913	3503190	3503195		0.094290
NC_000913	3503195	3503200		0.150921
NC_000913	3503200	3503205		0.192914
NC_000913	3503205	3503210		1.020197
NC_000913	3503210	3503215		0.650599
NC_000913	3503215	3503220		0.526535
NC_000913	3503220	3503225		0.463031
NC_000913	3503225	3503230		0.363484
NC_000913	3503230	3503235		0.312685
NC_000913	3503235	3503240		0.284508
NC_000913	3503240	3503245		0.320455
NC_000913	3503245	3503250		0.333250
NC_000913	3503250	3503255		0.339338
NC_000913	3503255	3503260		0.370324
NC_000913	3503260	3503265		0.417761
NC_000913	3503265	3503270		0.293281
NC_000913	3503270	3503275		0.380385
NC_000913	3503275	3503280		0.379834
NC_000913	3503280	3503285		0.444330
NC_000913	3503285	3503290		0.413691
NC_000913	3503290	3503295		0.359163
NC_000913	3503295	3503300		0.445538
NC_000913	3503300	3503305		0.512001
NC_000913	3503305	3503310		0.536331
NC_000913	3503310	3503315		0.491836
NC_000913	3503315	3503320		0.586036
NC_000913	3503320	3503325		0.488531
NC_000913	3503325	3503330		0.449838
NC_000913	3503330	3503335		0.470565
NC_000913	3503335	3503340		0.576384
NC_000913	3503340	3503345		0.511895
NC_000913	3503345	3503350		0.481681
NC_000913	3503350	3503355		0.577187
NC_000913	3503355	3503360		0.634120
NC_000913	3503360	3503365		0.623867
NC_000913	3503365	3503370		1.253180
NC_000913	3503370	3503375		1.472640
NC_000913	3503375	3503380		1.317795
NC_000913	3503380	3503385		1.100465
NC_000913	3503385	3503390		0.763033
NC_000913	3503390	3503395		0.697411
NC_000913	3503395	3503400		0.613475
NC_000913	3503400	3503405		0.460527
NC_000913	3503405	3503410		0.451549
NC_000913	3503410	3503415		0.391107
NC_000913	3503415	3503420		0.377032
NC_000913	3503420	3503425		0.256071
NC_000913	3503425	3503430		0.217734
NC_000913	3503430	3503435		0.134485
NC_000913	3503435	3503440		0.167684
NC_000913	3503440	3503445		0.148320
NC_000913	3503445	3503450		0.125207
NC_000913	3503450	3503455		0.166879
NC_000913	3503455	3503460		0.146330
NC_000913	3503460	3503465		0.215390
NC_000913	3503465	3503470		0.176828
NC_000913	3503470	3503475		0.218401
NC_000913	3503475	3503480		0.161295
NC_000913	3503480	3503485		0.139075
NC_000913	3503485	3503490		0.142913
NC_000913	3503490	3503495		0.174535
NC_000913	3503495	3503500		0.170783
NC_000913	3503500	3503505		0.161364
NC_000913	3503505	3503510		0.137377
NC_000913	3503510	3503515		0.366707
NC_000913	3503515	3503520		0.308131
NC_000913	3503520	3503525		0.282141
NC_000913	3503525	3503530		0.236878
NC_000913	3503530	3503535		0.260757
NC_000913	3503535	3503540		0.271462
NC_000913	3503540	3503545		0.223585
NC_000913	3503545	3503550		0.217008
NC_000913	3503550	3503555		0.160008
NC_000913	3503555	3503560		0.164348
NC_000913	3503560	3503565		0.105793
NC_000913	3503565	3503570		0.098473
NC_000913	3503570	3503575		0.087151
NC_000913	3503575	3503580		0.094534
NC_000913	3503580	3503585		0.074369
NC_000913	3503585	3503590		0.078088
NC_000913	3503590	3503595		0.065744
NC_000913	3503595	3503600		0.106170
NC_000913	3503600	3503605		0.129394
NC_000913	3503605	3503610		0.151402
NC_000913	3503610	3503615		0.122936
NC_000913	3503615	3503620		0.058882
NC_000913	3503620	3503625		0.056275
NC_000913	3503625	3503630		0.071114
NC_000913	3503630	3503635		0.072299
NC_000913	3503635	3503640		0.093140
NC_000913	3503640	3503645		0.118354
NC_000913	3503645	3503650		0.106235
NC_000913	3503650	3503655		0.094823
NC_000913	3503655	3503660		0.198767
NC_000913	3503660	3503665		0.168958
NC_000913	3503665	3503670		0.155037
NC_000913	3503670	3503675		0.132859
NC_000913	3503675	3503680		0.145648
NC_000913	3503680	3503685		0.097636
NC_000913	3503685	3503690		0.112624
NC_000913	3503690	3503695		0.159861
NC_000913	3503695	3503700		0.167272
NC_000913	3503700	3503705		0.098594
NC_000913	3503705	3503710		0.101171
NC_000913	3503710	3503715		0.160492
NC_000913	3503715	3503720		0.170672
NC_000913	3503720	3503725		0.159543
NC_000913	3503725	3503730		0.192893
NC_000913	3503730	3503735		0.202486
NC_000913	3503735	3503740		0.320715
NC_000913	3503740	3503745		0.484774
NC_000913	3503745	3503750		0.500995
NC_000913	3503750	3503755		0.355601
NC_000913	3503755	3503760		0.351040
NC_000913	3503760	3503765		0.550806
NC_000913	3503765	3503770		0.440094
NC_000913	3503770	3503775		0.412781
NC_000913	3503775	3503780		0.252137
NC_000913	3503780	3503785		0.206943
NC_000913	3503785	3503790		0.182712
NC_000913	3503790	3503795		0.181537
NC_000913	3503795	3503800		0.202977
NC_000913	3503800	3503805		0.193006
NC_000913	3503805	3503810		0.197818
NC_000913	3503810	3503815		0.255397
NC_000913	3503815	3503820		0.197248
NC_000913	3503820	3503825		0.091138
NC_000913	3503825	3503830		0.081843
NC_000913	3503830	3503835		0.080218
NC_000913	3503835	3503840		0.084775
NC_000913	3503840	3503845		0.070807
NC_000913	3503845	3503850		0.065202
NC_000913	3503850	3503855		0.070801
NC_000913	3503855	3503860		0.065281
NC_000913	3503860	3503865		0.081258
NC_000913	3503865	3503870		0.114102
NC_000913	3503870	3503875		0.103922
NC_000913	3503875	3503880		0.098683
NC_000913	3503880	3503885		0.320706
NC_000913	3503885	3503890		0.667350
NC_000913	3503890	3503895		0.516902
NC_000913	3503895	3503900		0.401327
NC_000913	3503900	3503905		0.404022
NC_000913	3503905	3503910		0.391471
NC_000913	3503910	3503915		0.398023
NC_000913	3503915	3503920		0.374818
NC_000913	3503920	3503925		0.399435
NC_000913	3503925	3503930		0.410700
NC_000913	3503930	3503935		0.367050
NC_000913	3503935	3503940		0.361890
NC_000913	3503940	3503945		0.285216
NC_000913	3503945	3503950		0.247459
NC_000913	3503950	3503955		0.237733
NC_000913	3503955	3503960		0.152610
NC_000913	3503960	3503965		0.115389
NC_000913	3503965	3503970		0.131509
NC_000913	3503970	3503975		0.186764
NC_000913	3503975	3503980		0.179511
NC_000913	3503980	3503985		0.085777
NC_000913	3503985	3503990		0.088364
NC_000913	3503990	3503995		0.055067
NC_000913	3503995	3504000		0.028040
NC_000913	3504000	3504005		0.014394
NC_000913	3504005	3504010		0.014432
NC_000913	3504010	3504015		0.009299
NC_000913	3504015	3504020		0.003219
NC_000913	3504020	3504025		0.004384
NC_000913	3504025	3504030		0.003844
NC_000913	3504030	3504035		0.007341
NC_000913	3504035	3504040		0.007678
NC_000913	3504040	3504045		0.006550
NC_000913	3504045	3504050		0.006315
NC_000913	3504050	3504055		0.021300
NC_000913	3504055	3504060		0.040518
NC_000913	3504060	3504065		0.042435
NC_000913	3504065	3504070		0.043245
NC_000913	3504070	3504075		0.038249
NC_000913	3504075	3504080		0.069671
NC_000913	3504080	3504085		0.111368
NC_000913	3504085	3504090		0.147817
NC_000913	3504090	3504095		0.136925
NC_000913	3504095	3504100		0.133765
NC_000913	3504100	3504105		0.158985
NC_000913	3504105	3504110		0.172128
NC_000913	3504110	3504115		0.142731
NC_000913	3504115	3504120		0.149649
NC_000913	3504120	3504125		0.840207
NC_000913	3504125	3504130		0.628588
NC_000913	3504130	3504135		0.655009
NC_000913	3504135	3504140		0.605104
NC_000913	3504140	3504145		0.541037
NC_000913	3504145	3504150		0.548847
NC_000913	3504150	3504155		0.592066
NC_000913	3504155	3504160		0.409730
NC_000913	3504160	3504165		0.346891
NC_000913	3504165	3504170		0.363420
NC_000913	3504170	3504175		0.573793
NC_000913	3504175	3504180		0.829672
NC_000913	3504180	3504185		1.056581
NC_000913	3504185	3504190		1.994673
NC_000913	3504190	3504195		2.355480
NC_000913	3504195	3504200		2.002773
NC_000913	3504200	3504205		2.001218
NC_000913	3504205	3504210		2.331387
NC_000913	3504210	3504215		1.423105
NC_000913	3504215	3504220		1.349132
NC_000913	3504220	3504225		1.067209
NC_000913	3504225	3504230		0.993625
NC_000913	3504230	3504235		1.108064
NC_000913	3504235	3504240		0.997714
NC_000913	3504240	3504245		0.860796
NC_000913	3504245	3504250		0.641878
NC_000913	3504250	3504255		0.572853
NC_000913	3504255	3504260		0.639996
NC_000913	3504260	3504265		0.728864
NC_000913	3504265	3504270		0.862752
NC_000913	3504270	3504275		0.939764
NC_000913	3504275	3504280		0.600116
NC_000913	3504280	3504285		0.490914
NC_000913	3504285	3504290		0.483008
NC_000913	3504290	3504295		0.321855
NC_000913	3504295	3504300		0.258783
NC_000913	3504300	3504305		0.235285
NC_000913	3504305	3504310		0.170677
NC_000913	3504310	3504315		0.209992
NC_000913	3504315	3504320		0.191775
NC_000913	3504320	3504325		0.174410
NC_000913	3504325	3504330		0.103935
NC_000913	3504330	3504335		0.079523
NC_000913	3504335	3504340		0.070662
NC_000913	3504340	3504345		0.101427
NC_000913	3504345	3504350		0.102602
NC_000913	3504350	3504355		0.099530
NC_000913	3504355	3504360		0.142539
NC_000913	3504360	3504365		0.160531
NC_000913	3504365	3504370		0.128935
NC_000913	3504370	3504375		0.035581
NC_000913	3504375	3504380		0.012544
NC_000913	3504380	3504385		0.011714
NC_000913	3504385	3504390		0.011216
NC_000913	3504390	3504395		0.010573
NC_000913	3504395	3504400		0.010256
NC_000913	3504400	3504405		0.009401
NC_000913	3504405	3504410		0.013702
NC_000913	3504410	3504415		0.049768
NC_000913	3504415	3504420		0.150754
NC_000913	3504420	3504425		0.090151
NC_000913	3504425	3504430		0.070161
NC_000913	3504430	3504435		0.035451
NC_000913	3504435	3504440		0.041511
NC_000913	3504440	3504445		0.037989
NC_000913	3504445	3504450		0.059488
NC_000913	3504450	3504455		0.056173
NC_000913	3504455	3504460		0.083653
NC_000913	3504460	3504465		0.164749
NC_000913	3504465	3504470		0.489319
NC_000913	3504470	3504475		0.281896
NC_000913	3504475	3504480		0.275294
NC_000913	3504480	3504485		0.519941
NC_000913	3504485	3504490		0.395533
NC_000913	3504490	3504495		0.241304
NC_000913	3504495	3504500		0.170887
NC_000913	3504500	3504505		0.139336
NC_000913	3504505	3504510		0.137686
NC_000913	3504510	3504515		0.117873
NC_000913	3504515	3504520		0.128233
NC_000913	3504520	3504525		0.157955
NC_000913	3504525	3504530		0.094585
NC_000913	3504530	3504535		0.129946
NC_000913	3504535	3504540		0.104175
NC_000913	3504540	3504545		0.108098
NC_000913	3504545	3504550		0.097934
NC_000913	3504550	3504555		0.081062
NC_000913	3504555	3504560		0.052501
NC_000913	3504560	3504565		0.056798
NC_000913	3504565	3504570		0.066542
NC_000913	3504570	3504575		0.046769
NC_000913	3504575	3504580		0.063857
NC_000913	3504580	3504585		0.025967
NC_000913	3504585	3504590		0.020507
NC_000913	3504590	3504595		0.023569
NC_000913	3504595	3504600		0.016204
NC_000913	3504600	3504605		0.013666
NC_000913	3504605	3504610		0.029287
NC_000913	3504610	3504615		0.032852
NC_000913	3504615	3504620		0.039502
NC_000913	3504620	3504625		0.043720
NC_000913	3504625	3504630		0.042207
NC_000913	3504630	3504635		0.034092
NC_000913	3504635	3504640		0.030561
NC_000913	3504640	3504645		0.076870
NC_000913	3504645	3504650		0.082462
NC_000913	3504650	3504655		0.191031
NC_000913	3504655	3504660		0.143353
NC_000913	3504660	3504665		0.137099
NC_000913	3504665	3504670		0.096063
NC_000913	3504670	3504675		0.062090
NC_000913	3504675	3504680		0.068409
NC_000913	3504680	3504685		0.112154
NC_000913	3504685	3504690		0.215467
NC_000913	3504690	3504695		0.180259
NC_000913	3504695	3504700		0.200395
NC_000913	3504700	3504705		0.089058
NC_000913	3504705	3504710		0.093801
NC_000913	3504710	3504715		0.043339
NC_000913	3504715	3504720		0.039011
NC_000913	3504720	3504725		0.033350
NC_000913	3504725	3504730		0.032505
NC_000913	3504730	3504735		0.028267
NC_000913	3504735	3504740		0.026379
NC_000913	3504740	3504745		0.025495
NC_000913	3504745	3504750		0.016650
NC_000913	3504750	3504755		0.043593
NC_000913	3504755	3504760		0.078230
NC_000913	3504760	3504765		0.159221
NC_000913	3504765	3504770		0.303659
NC_000913	3504770	3504775		0.803045
NC_000913	3504775	3504780		0.504007
NC_000913	3504780	3504785		0.540168
NC_000913	3504785	3504790		0.500733
NC_000913	3504790	3504795		0.567108
NC_000913	3504795	3504800		0.438328
NC_000913	3504800	3504805		0.279274
NC_000913	3504805	3504810		0.216724
NC_000913	3504810	3504815		0.210244
NC_000913	3504815	3504820		0.180882
NC_000913	3504820	3504825		0.202490
NC_000913	3504825	3504830		0.228766
NC_000913	3504830	3504835		0.288005
NC_000913	3504835	3504840		0.277100
NC_000913	3504840	3504845		0.242348
NC_000913	3504845	3504850		0.329285
NC_000913	3504850	3504855		0.386365
NC_000913	3504855	3504860		0.557879
NC_000913	3504860	3504865		0.483280
NC_000913	3504865	3504870		0.431979
NC_000913	3504870	3504875		0.280052
NC_000913	3504875	3504880		0.234548
NC_000913	3504880	3504885		0.254669
NC_000913	3504885	3504890		0.214194
NC_000913	3504890	3504895		0.185803
NC_000913	3504895	3504900		0.227637
NC_000913	3504900	3504905		0.220555
NC_000913	3504905	3504910		0.186158
NC_000913	3504910	3504915		0.183995
NC_000913	3504915	3504920		0.146135
NC_000913	3504920	3504925		0.095067
NC_000913	3504925	3504930		0.137930
NC_000913	3504930	3504935		0.283572
NC_000913	3504935	3504940		0.359897
NC_000913	3504940	3504945		0.311968
NC_000913	3504945	3504950		0.135537
NC_000913	3504950	3504955		0.114125
NC_000913	3504955	3504960		0.062543
NC_000913	3504960	3504965		0.034393
NC_000913	3504965	3504970		0.032464
NC_000913	3504970	3504975		0.035484
NC_000913	3504975	3504980		0.029676
NC_000913	3504980	3504985		0.044103
NC_000913	3504985	3504990		0.047660
NC_000913	3504990	3504995		0.066101
NC_000913	3504995	3505000		0.118710
NC_000913	3505000	3505005		0.339550
NC_000913	3505005	3505010		0.308067
NC_000913	3505010	3505015		0.310561
NC_000913	3505015	3505020		0.289849
NC_000913	3505020	3505025		0.202071
NC_000913	3505025	3505030		0.252912
NC_000913	3505030	3505035		0.102659
NC_000913	3505035	3505040		0.031866
NC_000913	3505040	3505045		0.030201
NC_000913	3505045	3505050		0.042074
NC_000913	3505050	3505055		0.026894
NC_000913	3505055	3505060		0.012035
NC_000913	3505060	3505065		0.018090
NC_000913	3505065	3505070		0.091188
NC_000913	3505070	3505075		0.091555
NC_000913	3505075	3505080		0.087675
NC_000913	3505080	3505085		0.134315
NC_000913	3505085	3505090		0.321367
NC_000913	3505090	3505095		0.208351
NC_000913	3505095	3505100		0.189655
NC_000913	3505100	3505105		0.187867
NC_000913	3505105	3505110		0.244536
NC_000913	3505110	3505115		0.258582
NC_000913	3505115	3505120		0.287704
NC_000913	3505120	3505125		0.367536
NC_000913	3505125	3505130		0.325917
NC_000913	3505130	3505135		0.518410
NC_000913	3505135	3505140		0.512016
NC_000913	3505140	3505145		0.505886
NC_000913	3505145	3505150		0.541313
NC_000913	3505150	3505155		0.481624
NC_000913	3505155	3505160		0.457250
NC_000913	3505160	3505165		0.333562
NC_000913	3505165	3505170		0.218832
NC_000913	3505170	3505175		0.122819
NC_000913	3505175	3505180		0.163553
NC_000913	3505180	3505185		0.263881
NC_000913	3505185	3505190		0.249684
NC_000913	3505190	3505195		0.187294
NC_000913	3505195	3505200		0.265066
NC_000913	3505200	3505205		0.454545
NC_000913	3505205	3505210		0.130130
NC_000913	3505210	3505215		0.118693
NC_000913	3505215	3505220		0.092538
NC_000913	3505220	3505225		0.117891
NC_000913	3505225	3505230		0.142124
NC_000913	3505230	3505235		0.155151
NC_000913	3505235	3505240		0.190814
NC_000913	3505240	3505245		0.163430
NC_000913	3505245	3505250		0.149628
NC_000913	3505250	3505255		0.157002
NC_000913	3505255	3505260		0.190795
NC_000913	3505260	3505265		0.218538
NC_000913	3505265	3505270		0.213236
NC_000913	3505270	3505275		0.235930
NC_000913	3505275	3505280		0.236748
NC_000913	3505280	3505285		0.230723
NC_000913	3505285	3505290		0.246843
NC_000913	3505290	3505295		0.336002
NC_000913	3505295	3505300		0.358591
NC_000913	3505300	3505305		0.500036
NC_000913	3505305	3505310		0.457134
NC_000913	3505310	3505315		0.432827
NC_000913	3505315	3505320		0.449390
NC_000913	3505320	3505325		0.262739
NC_000913	3505325	3505330		0.266175
NC_000913	3505330	3505335		0.260626
NC_000913	3505335	3505340		0.243611
NC_000913	3505340	3505345		0.230686
NC_000913	3505345	3505350		0.236995
NC_000913	3505350	3505355		0.211839
NC_000913	3505355	3505360		0.196990
NC_000913	3505360	3505365		0.250476
NC_000913	3505365	3505370		0.255267
NC_000913	3505370	3505375		0.247603
NC_000913	3505375	3505380		0.486075
NC_000913	3505380	3505385		0.427757
NC_000913	3505385	3505390		0.223518
NC_000913	3505390	3505395		0.045578
NC_000913	3505395	3505400		0.043310
NC_000913	3505400	3505405		0.035879
NC_000913	3505405	3505410		0.035880
NC_000913	3505410	3505415		0.042418
NC_000913	3505415	3505420		0.057322
NC_000913	3505420	3505425		0.069345
NC_000913	3505425	3505430		0.067802
NC_000913	3505430	3505435		0.136460
NC_000913	3505435	3505440		0.315349
NC_000913	3505440	3505445		0.383358
NC_000913	3505445	3505450		0.410786
NC_000913	3505450	3505455		0.339454
NC_000913	3505455	3505460		0.282877
NC_000913	3505460	3505465		0.151534
NC_000913	3505465	3505470		0.129920
NC_000913	3505470	3505475		0.122968
NC_000913	3505475	3505480		0.095676
NC_000913	3505480	3505485		0.143306
NC_000913	3505485	3505490		0.075553
NC_000913	3505490	3505495		0.069226
NC_000913	3505495	3505500		0.090700
NC_000913	3505500	3505505		0.138196
NC_000913	3505505	3505510		0.186154
NC_000913	3505510	3505515		0.442835
NC_000913	3505515	3505520		0.379320
NC_000913	3505520	3505525		0.337251
NC_000913	3505525	3505530		0.397108
NC_000913	3505530	3505535		0.341796
NC_000913	3505535	3505540		0.387928
NC_000913	3505540	3505545		0.407849
NC_000913	3505545	3505550		0.482227
NC_000913	3505550	3505555		0.566423
NC_000913	3505555	3505560		0.917760
NC_000913	3505560	3505565		0.886097
NC_000913	3505565	3505570		0.918822
NC_000913	3505570	3505575		0.903833
NC_000913	3505575	3505580		0.763730
NC_000913	3505580	3505585		0.721329
NC_000913	3505585	3505590		0.689654
NC_000913	3505590	3505595		0.662419
NC_000913	3505595	3505600		0.730599
NC_000913	3505600	3505605		0.771558
NC_000913	3505605	3505610		0.761773
NC_000913	3505610	3505615		0.731702
NC_000913	3505615	3505620		0.759607
NC_000913	3505620	3505625		0.522970
NC_000913	3505625	3505630		0.517771
NC_000913	3505630	3505635		0.555363
NC_000913	3505635	3505640		0.577062
NC_000913	3505640	3505645		0.552535
NC_000913	3505645	3505650		0.469109
NC_000913	3505650	3505655		0.490265
NC_000913	3505655	3505660		0.772975
NC_000913	3505660	3505665		0.832501
NC_000913	3505665	3505670		1.400178
NC_000913	3505670	3505675		1.498425
NC_000913	3505675	3505680		1.339285
NC_000913	3505680	3505685		1.070725
NC_000913	3505685	3505690		0.839204
NC_000913	3505690	3505695		0.866283
NC_000913	3505695	3505700		0.958687
NC_000913	3505700	3505705		0.717643
NC_000913	3505705	3505710		0.546016
NC_000913	3505710	3505715		0.521560
NC_000913	3505715	3505720		0.454294
NC_000913	3505720	3505725		0.454170
NC_000913	3505725	3505730		0.480874
NC_000913	3505730	3505735		0.441037
NC_000913	3505735	3505740		0.347056
NC_000913	3505740	3505745		0.317378
NC_000913	3505745	3505750		0.279622
NC_000913	3505750	3505755		0.286153
NC_000913	3505755	3505760		0.241409
NC_000913	3505760	3505765		0.283991
NC_000913	3505765	3505770		0.268019
NC_000913	3505770	3505775		0.315066
NC_000913	3505775	3505780		0.258675
NC_000913	3505780	3505785		0.247285
NC_000913	3505785	3505790		0.495940
NC_000913	3505790	3505795		0.456951
NC_000913	3505795	3505800		0.454160
NC_000913	3505800	3505805		0.432081
NC_000913	3505805	3505810		0.471282
NC_000913	3505810	3505815		0.431141
NC_000913	3505815	3505820		0.343322
NC_000913	3505820	3505825		0.379959
NC_000913	3505825	3505830		0.372172
NC_000913	3505830	3505835		0.258479
NC_000913	3505835	3505840		0.250289
NC_000913	3505840	3505845		0.095579
NC_000913	3505845	3505850		0.073549
NC_000913	3505850	3505855		0.049413
NC_000913	3505855	3505860		0.104173
NC_000913	3505860	3505865		0.152017
NC_000913	3505865	3505870		0.181575
NC_000913	3505870	3505875		0.161000
NC_000913	3505875	3505880		0.220907
NC_000913	3505880	3505885		0.417578
NC_000913	3505885	3505890		0.370258
NC_000913	3505890	3505895		0.397145
NC_000913	3505895	3505900		0.320262
NC_000913	3505900	3505905		0.312261
NC_000913	3505905	3505910		0.318966
NC_000913	3505910	3505915		0.143107
NC_000913	3505915	3505920		0.089366
NC_000913	3505920	3505925		0.058235
NC_000913	3505925	3505930		0.075980
NC_000913	3505930	3505935		0.085155
NC_000913	3505935	3505940		0.082028
NC_000913	3505940	3505945		0.128000
NC_000913	3505945	3505950		0.210359
NC_000913	3505950	3505955		0.294151
NC_000913	3505955	3505960		0.311407
NC_000913	3505960	3505965		0.240608
NC_000913	3505965	3505970		0.220328
NC_000913	3505970	3505975		0.175936
NC_000913	3505975	3505980		0.145060
NC_000913	3505980	3505985		0.158110
NC_000913	3505985	3505990		0.044886
NC_000913	3505990	3505995		0.104030
NC_000913	3505995	3506000		0.086049
NC_000913	3506000	3506005		0.080777
NC_000913	3506005	3506010		0.135093
NC_000913	3506010	3506015		0.229694
NC_000913	3506015	3506020		0.267299
NC_000913	3506020	3506025		0.304938
NC_000913	3506025	3506030		0.178594
NC_000913	3506030	3506035		0.140760
NC_000913	3506035	3506040		0.080527
NC_000913	3506040	3506045		0.076867
NC_000913	3506045	3506050		0.083913
NC_000913	3506050	3506055		0.120446
NC_000913	3506055	3506060		0.146574
NC_000913	3506060	3506065		0.199401
NC_000913	3506065	3506070		0.244000
NC_000913	3506070	3506075		0.412423
NC_000913	3506075	3506080		0.691310
NC_000913	3506080	3506085		0.605639
NC_000913	3506085	3506090		0.512787
NC_000913	3506090	3506095		0.457921
NC_000913	3506095	3506100		0.271950
NC_000913	3506100	3506105		0.255082
NC_000913	3506105	3506110		0.259122
NC_000913	3506110	3506115		0.243396
NC_000913	3506115	3506120		0.246605
NC_000913	3506120	3506125		0.414259
NC_000913	3506125	3506130		0.320786
NC_000913	3506130	3506135		0.345154
NC_000913	3506135	3506140		0.396667
NC_000913	3506140	3506145		0.558783
NC_000913	3506145	3506150		0.548873
NC_000913	3506150	3506155		0.368618
NC_000913	3506155	3506160		0.437962
NC_000913	3506160	3506165		0.315907
NC_000913	3506165	3506170		0.319154
NC_000913	3506170	3506175		0.334197
NC_000913	3506175	3506180		0.372372
NC_000913	3506180	3506185		0.483427
NC_000913	3506185	3506190		0.663312
NC_000913	3506190	3506195		0.612275
NC_000913	3506195	3506200		0.847708
NC_000913	3506200	3506205		1.109662
NC_000913	3506205	3506210		1.038036
NC_000913	3506210	3506215		1.099104
NC_000913	3506215	3506220		1.240534
NC_000913	3506220	3506225		1.777995
NC_000913	3506225	3506230		2.746546
NC_000913	3506230	3506235		2.930729
NC_000913	3506235	3506240		3.361384
NC_000913	3506240	3506245		3.744714
NC_000913	3506245	3506250		6.216401
NC_000913	3506250	3506255		5.644738
NC_000913	3506255	3506260		6.159755
NC_000913	3506260	3506265		5.582739
NC_000913	3506265	3506270		4.552257
NC_000913	3506270	3506275		2.033364
NC_000913	3506275	3506280		1.115405
NC_000913	3506280	3506285		0.648842
NC_000913	3506285	3506290		0.513653
NC_000913	3506290	3506295		0.494539
NC_000913	3506295	3506300		0.461708
NC_000913	3506300	3506305		0.456507
NC_000913	3506305	3506310		0.515779
NC_000913	3506310	3506315		0.712632
NC_000913	3506315	3506320		0.604370
NC_000913	3506320	3506325		0.527664
NC_000913	3506325	3506330		0.435018
NC_000913	3506330	3506335		0.325899
NC_000913	3506335	3506340		0.225841
NC_000913	3506340	3506345		0.277001
NC_000913	3506345	3506350		0.282812
NC_000913	3506350	3506355		0.275012
NC_000913	3506355	3506360		0.249940
NC_000913	3506360	3506365		0.285118
NC_000913	3506365	3506370		0.252037
NC_000913	3506370	3506375		0.326327
NC_000913	3506375	3506380		0.314324
NC_000913	3506380	3506385		0.319671
NC_000913	3506385	3506390		0.346780
NC_000913	3506390	3506395		0.279369
NC_000913	3506395	3506400		0.273128
NC_000913	3506400	3506405		0.289455
NC_000913	3506405	3506410		0.158120
NC_000913	3506410	3506415		0.176149
NC_000913	3506415	3506420		0.195882
NC_000913	3506420	3506425		0.242658
NC_000913	3506425	3506430		0.235246
NC_000913	3506430	3506435		0.223962
NC_000913	3506435	3506440		0.183716
NC_000913	3506440	3506445		0.236941
NC_000913	3506445	3506450		0.326608
NC_000913	3506450	3506455		0.381782
NC_000913	3506455	3506460		0.452654
NC_000913	3506460	3506465		0.769999
NC_000913	3506465	3506470		0.683895
NC_000913	3506470	3506475		0.694004
NC_000913	3506475	3506480		0.553577
NC_000913	3506480	3506485		0.421040
NC_000913	3506485	3506490		0.454609
NC_000913	3506490	3506495		0.454939
NC_000913	3506495	3506500		0.447890
NC_000913	3506500	3506505		0.500596
NC_000913	3506505	3506510		0.484637
NC_000913	3506510	3506515		0.503729
NC_000913	3506515	3506520		0.358642
NC_000913	3506520	3506525		0.355359
NC_000913	3506525	3506530		0.247660
NC_000913	3506530	3506535		0.207922
NC_000913	3506535	3506540		0.151322
NC_000913	3506540	3506545		0.141661
NC_000913	3506545	3506550		0.151456
NC_000913	3506550	3506555		0.326861
NC_000913	3506555	3506560		0.238553
NC_000913	3506560	3506565		0.254566
NC_000913	3506565	3506570		0.295069
NC_000913	3506570	3506575		0.115405
NC_000913	3506575	3506580		0.045851
NC_000913	3506580	3506585		0.052247
NC_000913	3506585	3506590		0.092380
NC_000913	3506590	3506595		0.137725
NC_000913	3506595	3506600		0.159625
NC_000913	3506600	3506605		0.169576
NC_000913	3506605	3506610		0.166677
NC_000913	3506610	3506615		0.174307
NC_000913	3506615	3506620		0.160554
NC_000913	3506620	3506625		0.178410
NC_000913	3506625	3506630		0.172172
NC_000913	3506630	3506635		0.221054
NC_000913	3506635	3506640		0.159434
NC_000913	3506640	3506645		0.228806
NC_000913	3506645	3506650		0.384284
NC_000913	3506650	3506655		0.263445
NC_000913	3506655	3506660		0.243311
NC_000913	3506660	3506665		0.455287
NC_000913	3506665	3506670		0.364745
NC_000913	3506670	3506675		0.299864
NC_000913	3506675	3506680		0.113959
NC_000913	3506680	3506685		0.119084
NC_000913	3506685	3506690		0.081270
NC_000913	3506690	3506695		0.041840
NC_000913	3506695	3506700		0.045630
NC_000913	3506700	3506705		0.045535
NC_000913	3506705	3506710		0.022578
NC_000913	3506710	3506715		0.016950
NC_000913	3506715	3506720		0.021330
NC_000913	3506720	3506725		0.068800
NC_000913	3506725	3506730		0.317754
NC_000913	3506730	3506735		0.229574
NC_000913	3506735	3506740		0.205570
NC_000913	3506740	3506745		0.244781
NC_000913	3506745	3506750		0.103698
NC_000913	3506750	3506755		0.058875
NC_000913	3506755	3506760		0.051676
NC_000913	3506760	3506765		0.069374
NC_000913	3506765	3506770		0.078946
NC_000913	3506770	3506775		0.074535
NC_000913	3506775	3506780		0.294551
NC_000913	3506780	3506785		0.559758
NC_000913	3506785	3506790		0.287886
NC_000913	3506790	3506795		0.138144
NC_000913	3506795	3506800		0.152626
NC_000913	3506800	3506805		0.113220
NC_000913	3506805	3506810		0.139537
NC_000913	3506810	3506815		0.103986
NC_000913	3506815	3506820		0.117737
NC_000913	3506820	3506825		0.104747
NC_000913	3506825	3506830		0.143760
NC_000913	3506830	3506835		0.156533
NC_000913	3506835	3506840		0.176050
NC_000913	3506840	3506845		0.185114
NC_000913	3506845	3506850		0.198863
NC_000913	3506850	3506855		0.200298
NC_000913	3506855	3506860		0.198605
NC_000913	3506860	3506865		0.259749
NC_000913	3506865	3506870		0.407102
NC_000913	3506870	3506875		0.404015
NC_000913	3506875	3506880		0.333310
NC_000913	3506880	3506885		0.383716
NC_000913	3506885	3506890		0.247885
NC_000913	3506890	3506895		0.206242
NC_000913	3506895	3506900		0.161957
NC_000913	3506900	3506905		0.174609
NC_000913	3506905	3506910		0.160019
NC_000913	3506910	3506915		0.113380
NC_000913	3506915	3506920		0.061873
NC_000913	3506920	3506925		0.052502
NC_000913	3506925	3506930		0.045676
NC_000913	3506930	3506935		0.037893
NC_000913	3506935	3506940		0.033022
NC_000913	3506940	3506945		0.057732
NC_000913	3506945	3506950		0.109919
NC_000913	3506950	3506955		0.093597
NC_000913	3506955	3506960		0.114538
NC_000913	3506960	3506965		0.160207
NC_000913	3506965	3506970		0.122665
NC_000913	3506970	3506975		0.089795
NC_000913	3506975	3506980		0.088000
NC_000913	3506980	3506985		0.107814
NC_000913	3506985	3506990		0.124126
NC_000913	3506990	3506995		0.172873
NC_000913	3506995	3507000		0.254224
NC_000913	3507000	3507005		0.394624
NC_000913	3507005	3507010		0.527294
NC_000913	3507010	3507015		0.680230
NC_000913	3507015	3507020		0.582801
NC_000913	3507020	3507025		0.199124
NC_000913	3507025	3507030		0.145507
NC_000913	3507030	3507035		0.126729
NC_000913	3507035	3507040		0.111211
NC_000913	3507040	3507045		0.096141
NC_000913	3507045	3507050		0.104406
NC_000913	3507050	3507055		0.132397
NC_000913	3507055	3507060		0.102316
NC_000913	3507060	3507065		0.189060
NC_000913	3507065	3507070		0.187665
NC_000913	3507070	3507075		0.131661
NC_000913	3507075	3507080		0.138307
NC_000913	3507080	3507085		0.411289
NC_000913	3507085	3507090		0.241891
NC_000913	3507090	3507095		0.190732
NC_000913	3507095	3507100		0.108318
NC_000913	3507100	3507105		0.139844
NC_000913	3507105	3507110		0.080590
NC_000913	3507110	3507115		0.081796
NC_000913	3507115	3507120		0.075753
NC_000913	3507120	3507125		0.070508
NC_000913	3507125	3507130		0.074168
NC_000913	3507130	3507135		0.091203
NC_000913	3507135	3507140		0.140376
NC_000913	3507140	3507145		0.109344
NC_000913	3507145	3507150		0.062785
NC_000913	3507150	3507155		0.064861
NC_000913	3507155	3507160		0.041528
NC_000913	3507160	3507165		0.051289
NC_000913	3507165	3507170		0.058395
NC_000913	3507170	3507175		0.024061
NC_000913	3507175	3507180		0.013627
NC_000913	3507180	3507185		0.005047
NC_000913	3507185	3507190		0.008546
NC_000913	3507190	3507195		0.011942
NC_000913	3507195	3507200		0.011144
NC_000913	3507200	3507205		0.010676
NC_000913	3507205	3507210		0.047295
NC_000913	3507210	3507215		0.175011
NC_000913	3507215	3507220		0.188383
NC_000913	3507220	3507225		0.231112
NC_000913	3507225	3507230		0.185362
NC_000913	3507230	3507235		0.180043
NC_000913	3507235	3507240		0.257368
NC_000913	3507240	3507245		0.340344
NC_000913	3507245	3507250		0.384075
NC_000913	3507250	3507255		0.472224
NC_000913	3507255	3507260		0.324986
NC_000913	3507260	3507265		0.294702
NC_000913	3507265	3507270		0.328721
NC_000913	3507270	3507275		0.306345
NC_000913	3507275	3507280		0.252046
NC_000913	3507280	3507285		0.276921
NC_000913	3507285	3507290		0.389849
NC_000913	3507290	3507295		0.269123
NC_000913	3507295	3507300		0.171830
NC_000913	3507300	3507305		0.182877
NC_000913	3507305	3507310		0.168303
NC_000913	3507310	3507315		0.168311
NC_000913	3507315	3507320		0.232431
NC_000913	3507320	3507325		0.279688
NC_000913	3507325	3507330		2.229300
NC_000913	3507330	3507335		3.854987
NC_000913	3507335	3507340		3.963189
NC_000913	3507340	3507345		4.380907
NC_000913	3507345	3507350		4.275673
NC_000913	3507350	3507355		4.470857
NC_000913	3507355	3507360		3.506811
NC_000913	3507360	3507365		3.529523
NC_000913	3507365	3507370		3.119452
NC_000913	3507370	3507375		2.033738
NC_000913	3507375	3507380		1.266132
NC_000913	3507380	3507385		0.857503
NC_000913	3507385	3507390		0.149480
NC_000913	3507390	3507395		0.093615
NC_000913	3507395	3507400		0.037100
NC_000913	3507400	3507405		0.040034
NC_000913	3507405	3507410		0.033287
NC_000913	3507410	3507415		0.031034
NC_000913	3507415	3507420		0.031830
NC_000913	3507420	3507425		0.036066
NC_000913	3507425	3507430		0.048565
NC_000913	3507430	3507435		0.109559
NC_000913	3507435	3507440		0.116668
NC_000913	3507440	3507445		0.118955
NC_000913	3507445	3507450		0.043994
NC_000913	3507450	3507455		0.031207
NC_000913	3507455	3507460		0.012389
NC_000913	3507460	3507465		0.007651
NC_000913	3507465	3507470		0.004132
NC_000913	3507470	3507475		0.002797
NC_000913	3507475	3507480		0.001684
NC_000913	3507480	3507485		0.002068
NC_000913	3507485	3507490		0.001232
NC_000913	3507490	3507495		0.001475
NC_000913	3507495	3507500		0.003388
NC_000913	3507500	3507505		0.006528
NC_000913	3507505	3507510		0.005143
NC_000913	3507510	3507515		0.006946
NC_000913	3507515	3507520		0.014982
NC_000913	3507520	3507525		0.045912
NC_000913	3507525	3507530		0.079667
NC_000913	3507530	3507535		0.104709
NC_000913	3507535	3507540		0.107806
NC_000913	3507540	3507545		0.110306
NC_000913	3507545	3507550		0.225918
NC_000913	3507550	3507555		0.202038
NC_000913	3507555	3507560		0.373362
NC_000913	3507560	3507565		0.869461
NC_000913	3507565	3507570		0.982958
NC_000913	3507570	3507575		0.503788
NC_000913	3507575	3507580		0.338383
NC_000913	3507580	3507585		0.340579
NC_000913	3507585	3507590		0.348557
NC_000913	3507590	3507595		0.275183
NC_000913	3507595	3507600		0.286509
NC_000913	3507600	3507605		0.262121
NC_000913	3507605	3507610		0.163486
NC_000913	3507610	3507615		0.093621
NC_000913	3507615	3507620		0.014356
NC_000913	3507620	3507625		0.013064
NC_000913	3507625	3507630		0.012152
NC_000913	3507630	3507635		0.015289
NC_000913	3507635	3507640		0.012718
NC_000913	3507640	3507645		0.010438
NC_000913	3507645	3507650		0.011948
NC_000913	3507650	3507655		0.056355
NC_000913	3507655	3507660		0.032853
NC_000913	3507660	3507665		0.066820
NC_000913	3507665	3507670		0.005912
NC_000913	3507670	3507675		0.003538
NC_000913	3507675	3507680		0.003666
NC_000913	3507680	3507685		0.003236
NC_000913	3507685	3507690		0.003186
NC_000913	3507690	3507695		0.008184
NC_000913	3507695	3507700		0.009056
NC_000913	3507700	3507705		0.032004
NC_000913	3507705	3507710		0.068769
NC_000913	3507710	3507715		0.121824
NC_000913	3507715	3507720		0.186546
NC_000913	3507720	3507725		0.260616
NC_000913	3507725	3507730		0.150380
NC_000913	3507730	3507735		0.132611
NC_000913	3507735	3507740		0.088690
NC_000913	3507740	3507745		0.063472
NC_000913	3507745	3507750		0.121974
NC_000913	3507750	3507755		0.119417
NC_000913	3507755	3507760		0.160387
NC_000913	3507760	3507765		0.083171
NC_000913	3507765	3507770		0.093614
NC_000913	3507770	3507775		0.103396
NC_000913	3507775	3507780		0.155370
NC_000913	3507780	3507785		0.143913
NC_000913	3507785	3507790		0.198687
NC_000913	3507790	3507795		0.206284
NC_000913	3507795	3507800		0.924692
NC_000913	3507800	3507805		0.871675
NC_000913	3507805	3507810		1.178018
NC_000913	3507810	3507815		0.842680
NC_000913	3507815	3507820		0.745939
NC_000913	3507820	3507825		0.526467
NC_000913	3507825	3507830		0.353435
NC_000913	3507830	3507835		0.281170
NC_000913	3507835	3507840		0.200304
NC_000913	3507840	3507845		0.164047
NC_000913	3507845	3507850		0.189299
NC_000913	3507850	3507855		0.190132
NC_000913	3507855	3507860		0.201818
NC_000913	3507860	3507865		0.411590
NC_000913	3507865	3507870		0.194146
NC_000913	3507870	3507875		0.116203
NC_000913	3507875	3507880		0.127845
NC_000913	3507880	3507885		0.106418
NC_000913	3507885	3507890		0.101228
NC_000913	3507890	3507895		0.130483
NC_000913	3507895	3507900		0.105364
NC_000913	3507900	3507905		0.100525
NC_000913	3507905	3507910		0.112582
NC_000913	3507910	3507915		0.148807
NC_000913	3507915	3507920		0.225427
NC_000913	3507920	3507925		0.175353
NC_000913	3507925	3507930		0.144865
NC_000913	3507930	3507935		0.133626
NC_000913	3507935	3507940		0.161526
NC_000913	3507940	3507945		0.194605
NC_000913	3507945	3507950		0.181591
NC_000913	3507950	3507955		0.174438
NC_000913	3507955	3507960		0.036571
NC_000913	3507960	3507965		0.026960
NC_000913	3507965	3507970		0.037786
NC_000913	3507970	3507975		0.034497
NC_000913	3507975	3507980		0.037895
NC_000913	3507980	3507985		0.038832
NC_000913	3507985	3507990		0.089483
NC_000913	3507990	3507995		0.192706
NC_000913	3507995	3508000		0.263298
NC_000913	3508000	3508005		0.274654
NC_000913	3508005	3508010		0.360524
NC_000913	3508010	3508015		0.335740
NC_000913	3508015	3508020		0.300443
NC_000913	3508020	3508025		0.298350
NC_000913	3508025	3508030		0.151622
NC_000913	3508030	3508035		0.156083
NC_000913	3508035	3508040		0.146127
NC_000913	3508040	3508045		0.187267
NC_000913	3508045	3508050		0.179321
NC_000913	3508050	3508055		0.167706
NC_000913	3508055	3508060		0.382686
NC_000913	3508060	3508065		0.545189
NC_000913	3508065	3508070		0.537113
NC_000913	3508070	3508075		0.463831
NC_000913	3508075	3508080		0.536425
NC_000913	3508080	3508085		0.515367
NC_000913	3508085	3508090		0.492640
NC_000913	3508090	3508095		0.476097
NC_000913	3508095	3508100		0.480260
NC_000913	3508100	3508105		0.486397
NC_000913	3508105	3508110		0.442805
NC_000913	3508110	3508115		0.347129
NC_000913	3508115	3508120		0.573467
NC_000913	3508120	3508125		0.348447
NC_000913	3508125	3508130		0.239138
NC_000913	3508130	3508135		0.231903
NC_000913	3508135	3508140		0.202696
NC_000913	3508140	3508145		0.216162
NC_000913	3508145	3508150		0.221750
NC_000913	3508150	3508155		0.171105
NC_000913	3508155	3508160		0.147385
NC_000913	3508160	3508165		0.148851
NC_000913	3508165	3508170		0.204211
NC_000913	3508170	3508175		0.152286
NC_000913	3508175	3508180		0.067708
NC_000913	3508180	3508185		0.142597
NC_000913	3508185	3508190		0.116053
NC_000913	3508190	3508195		0.109685
NC_000913	3508195	3508200		0.095494
NC_000913	3508200	3508205		0.102057
NC_000913	3508205	3508210		0.105851
NC_000913	3508210	3508215		0.135622
NC_000913	3508215	3508220		0.212568
NC_000913	3508220	3508225		0.143333
NC_000913	3508225	3508230		0.135768
NC_000913	3508230	3508235		0.111647
NC_000913	3508235	3508240		0.131419
NC_000913	3508240	3508245		0.168561
NC_000913	3508245	3508250		0.200523
NC_000913	3508250	3508255		0.241170
NC_000913	3508255	3508260		0.618720
NC_000913	3508260	3508265		0.477967
NC_000913	3508265	3508270		0.578773
NC_000913	3508270	3508275		0.903023
NC_000913	3508275	3508280		0.552283
NC_000913	3508280	3508285		0.469094
NC_000913	3508285	3508290		0.448701
NC_000913	3508290	3508295		0.404840
NC_000913	3508295	3508300		0.302230
NC_000913	3508300	3508305		0.283406
NC_000913	3508305	3508310		0.339035
NC_000913	3508310	3508315		0.363694
NC_000913	3508315	3508320		0.412818
NC_000913	3508320	3508325		0.381650
NC_000913	3508325	3508330		0.679350
NC_000913	3508330	3508335		0.724583
NC_000913	3508335	3508340		0.854816
NC_000913	3508340	3508345		0.728023
NC_000913	3508345	3508350		0.288399
NC_000913	3508350	3508355		0.237143
NC_000913	3508355	3508360		0.148133
NC_000913	3508360	3508365		0.163256
NC_000913	3508365	3508370		0.173017
NC_000913	3508370	3508375		0.194460
NC_000913	3508375	3508380		0.162997
NC_000913	3508380	3508385		0.304327
NC_000913	3508385	3508390		0.360713
NC_000913	3508390	3508395		0.472010
NC_000913	3508395	3508400		0.612715
NC_000913	3508400	3508405		0.489158
NC_000913	3508405	3508410		0.510844
NC_000913	3508410	3508415		0.527765
NC_000913	3508415	3508420		0.478143
NC_000913	3508420	3508425		0.611514
NC_000913	3508425	3508430		0.845502
NC_000913	3508430	3508435		0.922633
NC_000913	3508435	3508440		1.001109
NC_000913	3508440	3508445		0.438096
NC_000913	3508445	3508450		0.429290
NC_000913	3508450	3508455		0.436190
NC_000913	3508455	3508460		0.434171
NC_000913	3508460	3508465		0.397987
NC_000913	3508465	3508470		0.444677
NC_000913	3508470	3508475		0.587022
NC_000913	3508475	3508480		0.441816
NC_000913	3508480	3508485		0.366080
NC_000913	3508485	3508490		0.159442
NC_000913	3508490	3508495		0.102426
NC_000913	3508495	3508500		0.096319
NC_000913	3508500	3508505		0.130713
NC_000913	3508505	3508510		0.158570
NC_000913	3508510	3508515		0.162948
NC_000913	3508515	3508520		0.134509
NC_000913	3508520	3508525		0.122861
NC_000913	3508525	3508530		0.500150
NC_000913	3508530	3508535		0.617013
NC_000913	3508535	3508540		1.393123
NC_000913	3508540	3508545		1.334952
NC_000913	3508545	3508550		0.417623
NC_000913	3508550	3508555		0.222801
NC_000913	3508555	3508560		0.179534
NC_000913	3508560	3508565		0.172489
NC_000913	3508565	3508570		0.142535
NC_000913	3508570	3508575		0.153033
NC_000913	3508575	3508580		0.175445
NC_000913	3508580	3508585		0.439232
NC_000913	3508585	3508590		0.347061
NC_000913	3508590	3508595		0.375227
NC_000913	3508595	3508600		0.252777
NC_000913	3508600	3508605		0.215664
NC_000913	3508605	3508610		0.198882
NC_000913	3508610	3508615		0.166509
NC_000913	3508615	3508620		0.125788
NC_000913	3508620	3508625		0.070765
NC_000913	3508625	3508630		0.058123
NC_000913	3508630	3508635		0.053357
NC_000913	3508635	3508640		0.062635
NC_000913	3508640	3508645		0.062113
NC_000913	3508645	3508650		0.081826
NC_000913	3508650	3508655		0.093164
NC_000913	3508655	3508660		0.113224
NC_000913	3508660	3508665		0.119159
NC_000913	3508665	3508670		0.306848
NC_000913	3508670	3508675		0.304356
NC_000913	3508675	3508680		0.381025
NC_000913	3508680	3508685		0.364072
NC_000913	3508685	3508690		0.060860
NC_000913	3508690	3508695		0.018244
NC_000913	3508695	3508700		0.014987
NC_000913	3508700	3508705		0.017165
NC_000913	3508705	3508710		0.016922
NC_000913	3508710	3508715		0.022886
NC_000913	3508715	3508720		0.028692
NC_000913	3508720	3508725		0.072373
NC_000913	3508725	3508730		0.170518
NC_000913	3508730	3508735		0.177604
NC_000913	3508735	3508740		0.438942
NC_000913	3508740	3508745		0.234102
NC_000913	3508745	3508750		0.265274
NC_000913	3508750	3508755		0.225605
NC_000913	3508755	3508760		0.219699
NC_000913	3508760	3508765		0.237961
NC_000913	3508765	3508770		0.400846
NC_000913	3508770	3508775		0.463021
NC_000913	3508775	3508780		0.629708
NC_000913	3508780	3508785		1.004974
NC_000913	3508785	3508790		0.804182
NC_000913	3508790	3508795		0.755622
NC_000913	3508795	3508800		0.573678
NC_000913	3508800	3508805		0.508610
NC_000913	3508805	3508810		0.406953
NC_000913	3508810	3508815		0.397861
NC_000913	3508815	3508820		0.419171
NC_000913	3508820	3508825		0.608185
NC_000913	3508825	3508830		0.586677
NC_000913	3508830	3508835		0.469422
NC_000913	3508835	3508840		0.507463
NC_000913	3508840	3508845		0.479459
NC_000913	3508845	3508850		0.375226
NC_000913	3508850	3508855		0.373217
NC_000913	3508855	3508860		0.393000
NC_000913	3508860	3508865		0.420332
NC_000913	3508865	3508870		0.373102
NC_000913	3508870	3508875		0.431902
NC_000913	3508875	3508880		0.392113
NC_000913	3508880	3508885		0.394820
NC_000913	3508885	3508890		0.407396
NC_000913	3508890	3508895		0.409212
NC_000913	3508895	3508900		0.330582
NC_000913	3508900	3508905		0.212376
NC_000913	3508905	3508910		0.182219
NC_000913	3508910	3508915		0.175609
NC_000913	3508915	3508920		0.109712
NC_000913	3508920	3508925		0.124523
NC_000913	3508925	3508930		0.117929
NC_000913	3508930	3508935		0.155598
NC_000913	3508935	3508940		0.212839
NC_000913	3508940	3508945		0.195758
NC_000913	3508945	3508950		0.234916
NC_000913	3508950	3508955		0.161969
NC_000913	3508955	3508960		0.176447
NC_000913	3508960	3508965		0.136217
NC_000913	3508965	3508970		0.190364
NC_000913	3508970	3508975		0.272667
NC_000913	3508975	3508980		0.431365
NC_000913	3508980	3508985		0.549733
NC_000913	3508985	3508990		2.118073
NC_000913	3508990	3508995		0.916127
NC_000913	3508995	3509000		0.616944
NC_000913	3509000	3509005		0.511600
NC_000913	3509005	3509010		0.418460
NC_000913	3509010	3509015		0.398704
NC_000913	3509015	3509020		0.416629
NC_000913	3509020	3509025		0.457866
NC_000913	3509025	3509030		0.509178
NC_000913	3509030	3509035		0.506370
NC_000913	3509035	3509040		0.684209
NC_000913	3509040	3509045		0.708444
NC_000913	3509045	3509050		0.586896
NC_000913	3509050	3509055		0.368905
NC_000913	3509055	3509060		0.207413
NC_000913	3509060	3509065		0.169139
NC_000913	3509065	3509070		0.077060
NC_000913	3509070	3509075		0.069835
NC_000913	3509075	3509080		0.076308
NC_000913	3509080	3509085		0.081216
NC_000913	3509085	3509090		0.108410
NC_000913	3509090	3509095		0.271273
NC_000913	3509095	3509100		0.256053
NC_000913	3509100	3509105		0.279720
NC_000913	3509105	3509110		0.318962
NC_000913	3509110	3509115		0.344239
NC_000913	3509115	3509120		0.341811
NC_000913	3509120	3509125		0.326764
NC_000913	3509125	3509130		0.261273
NC_000913	3509130	3509135		0.253543
NC_000913	3509135	3509140		0.216948
NC_000913	3509140	3509145		0.155129
NC_000913	3509145	3509150		0.154339
NC_000913	3509150	3509155		0.122568
NC_000913	3509155	3509160		0.117443
NC_000913	3509160	3509165		0.042893
NC_000913	3509165	3509170		0.015546
NC_000913	3509170	3509175		0.016449
NC_000913	3509175	3509180		0.015774
NC_000913	3509180	3509185		0.021501
NC_000913	3509185	3509190		0.033085
NC_000913	3509190	3509195		0.036261
NC_000913	3509195	3509200		0.089235
NC_000913	3509200	3509205		0.058636
NC_000913	3509205	3509210		0.070951
NC_000913	3509210	3509215		0.106708
NC_000913	3509215	3509220		0.123078
NC_000913	3509220	3509225		0.133761
NC_000913	3509225	3509230		0.168458
NC_000913	3509230	3509235		0.258959
NC_000913	3509235	3509240		0.316010
NC_000913	3509240	3509245		0.422922
NC_000913	3509245	3509250		0.381676
NC_000913	3509250	3509255		0.278967
NC_000913	3509255	3509260		0.351656
NC_000913	3509260	3509265		0.219234
NC_000913	3509265	3509270		0.194318
NC_000913	3509270	3509275		0.062406
NC_000913	3509275	3509280		0.052086
NC_000913	3509280	3509285		0.049872
NC_000913	3509285	3509290		0.061205
NC_000913	3509290	3509295		0.059759
NC_000913	3509295	3509300		0.066699
NC_000913	3509300	3509305		0.160898
NC_000913	3509305	3509310		0.098435
NC_000913	3509310	3509315		0.114518
NC_000913	3509315	3509320		0.262839
NC_000913	3509320	3509325		0.153372
NC_000913	3509325	3509330		0.135742
NC_000913	3509330	3509335		0.127158
NC_000913	3509335	3509340		0.132266
NC_000913	3509340	3509345		0.120546
NC_000913	3509345	3509350		0.140423
NC_000913	3509350	3509355		0.191305
NC_000913	3509355	3509360		0.325055
NC_000913	3509360	3509365		0.120335
NC_000913	3509365	3509370		0.111263
NC_000913	3509370	3509375		0.116753
NC_000913	3509375	3509380		0.125029
NC_000913	3509380	3509385		0.149762
NC_000913	3509385	3509390		0.244739
NC_000913	3509390	3509395		0.446111
NC_000913	3509395	3509400		1.128525
NC_000913	3509400	3509405		0.910525
NC_000913	3509405	3509410		0.903235
NC_000913	3509410	3509415		1.226365
NC_000913	3509415	3509420		1.226174
NC_000913	3509420	3509425		1.264853
NC_000913	3509425	3509430		1.396357
NC_000913	3509430	3509435		1.631570
NC_000913	3509435	3509440		0.537374
NC_000913	3509440	3509445		0.468331
NC_000913	3509445	3509450		0.466600
NC_000913	3509450	3509455		0.482283
NC_000913	3509455	3509460		0.527177
NC_000913	3509460	3509465		0.499049
NC_000913	3509465	3509470		0.741423
NC_000913	3509470	3509475		0.939339
NC_000913	3509475	3509480		1.008323
NC_000913	3509480	3509485		1.385078
NC_000913	3509485	3509490		1.304457
NC_000913	3509490	3509495		1.177102
NC_000913	3509495	3509500		0.964296
NC_000913	3509500	3509505		0.555462
NC_000913	3509505	3509510		0.468997
NC_000913	3509510	3509515		0.437302
NC_000913	3509515	3509520		0.306693
NC_000913	3509520	3509525		0.321200
NC_000913	3509525	3509530		0.339329
NC_000913	3509530	3509535		0.313755
NC_000913	3509535	3509540		0.274103
NC_000913	3509540	3509545		0.257708
NC_000913	3509545	3509550		0.229571
NC_000913	3509550	3509555		0.385902
NC_000913	3509555	3509560		0.454978
NC_000913	3509560	3509565		1.126671
NC_000913	3509565	3509570		0.837779
NC_000913	3509570	3509575		0.716660
NC_000913	3509575	3509580		0.577241
NC_000913	3509580	3509585		0.571202
NC_000913	3509585	3509590		0.405739
NC_000913	3509590	3509595		0.415966
NC_000913	3509595	3509600		0.364826
NC_000913	3509600	3509605		0.377888
NC_000913	3509605	3509610		0.391957
NC_000913	3509610	3509615		0.695743
NC_000913	3509615	3509620		0.735078
NC_000913	3509620	3509625		0.774872
NC_000913	3509625	3509630		0.722241
NC_000913	3509630	3509635		0.681327
NC_000913	3509635	3509640		0.783198
NC_000913	3509640	3509645		1.610007
NC_000913	3509645	3509650		1.614207
NC_000913	3509650	3509655		1.656578
NC_000913	3509655	3509660		0.913886
NC_000913	3509660	3509665		0.700217
NC_000913	3509665	3509670		0.735288
NC_000913	3509670	3509675		0.729409
NC_000913	3509675	3509680		0.841227
NC_000913	3509680	3509685		0.681975
NC_000913	3509685	3509690		0.704635
NC_000913	3509690	3509695		0.836277
NC_000913	3509695	3509700		0.918681
NC_000913	3509700	3509705		1.029918
NC_000913	3509705	3509710		1.207700
NC_000913	3509710	3509715		1.179054
NC_000913	3509715	3509720		1.026746
NC_000913	3509720	3509725		0.455935
NC_000913	3509725	3509730		0.187899
NC_000913	3509730	3509735		0.118302
NC_000913	3509735	3509740		0.107077
NC_000913	3509740	3509745		0.140432
NC_000913	3509745	3509750		0.148642
NC_000913	3509750	3509755		0.150197
NC_000913	3509755	3509760		0.446247
NC_000913	3509760	3509765		0.674440
NC_000913	3509765	3509770		1.321251
NC_000913	3509770	3509775		1.828943
NC_000913	3509775	3509780		1.920626
NC_000913	3509780	3509785		1.907033
NC_000913	3509785	3509790		1.960186
NC_000913	3509790	3509795		1.800312
NC_000913	3509795	3509800		1.331667
NC_000913	3509800	3509805		0.874084
NC_000913	3509805	3509810		0.690549
NC_000913	3509810	3509815		0.669428
NC_000913	3509815	3509820		0.681472
NC_000913	3509820	3509825		0.693068
NC_000913	3509825	3509830		0.703147
NC_000913	3509830	3509835		0.601737
NC_000913	3509835	3509840		0.609153
NC_000913	3509840	3509845		0.605871
NC_000913	3509845	3509850		0.321739
NC_000913	3509850	3509855		0.232823
NC_000913	3509855	3509860		0.156637
NC_000913	3509860	3509865		0.109257
NC_000913	3509865	3509870		0.091067
NC_000913	3509870	3509875		0.075013
NC_000913	3509875	3509880		0.273179
NC_000913	3509880	3509885		0.147276
NC_000913	3509885	3509890		0.130400
NC_000913	3509890	3509895		0.150165
NC_000913	3509895	3509900		0.143448
NC_000913	3509900	3509905		0.189273
NC_000913	3509905	3509910		0.252119
NC_000913	3509910	3509915		0.353167
NC_000913	3509915	3509920		0.441134
NC_000913	3509920	3509925		0.438333
NC_000913	3509925	3509930		0.546648
NC_000913	3509930	3509935		0.704468
NC_000913	3509935	3509940		0.795060
NC_000913	3509940	3509945		0.643895
NC_000913	3509945	3509950		0.557405
NC_000913	3509950	3509955		0.441597
NC_000913	3509955	3509960		0.379346
NC_000913	3509960	3509965		0.371381
NC_000913	3509965	3509970		0.288024
NC_000913	3509970	3509975		0.254662
NC_000913	3509975	3509980		0.252345
NC_000913	3509980	3509985		0.197882
NC_000913	3509985	3509990		0.187392
NC_000913	3509990	3509995		0.460747
NC_000913	3509995	3510000		0.653689
NC_000913	3510000	3510005		0.963266
NC_000913	3510005	3510010		1.201062
NC_000913	3510010	3510015		1.765813
NC_000913	3510015	3510020		3.212674
NC_000913	3510020	3510025		4.395010
NC_000913	3510025	3510030		5.696131
NC_000913	3510030	3510035		5.707367
NC_000913	3510035	3510040		5.499618
NC_000913	3510040	3510045		5.529345
NC_000913	3510045	3510050		5.770087
NC_000913	3510050	3510055		5.003744
NC_000913	3510055	3510060		5.049280
NC_000913	3510060	3510065		4.337378
NC_000913	3510065	3510070		3.215372
NC_000913	3510070	3510075		2.936368
NC_000913	3510075	3510080		2.274932
NC_000913	3510080	3510085		1.760878
NC_000913	3510085	3510090		1.125344
NC_000913	3510090	3510095		1.029186
NC_000913	3510095	3510100		0.954269
NC_000913	3510100	3510105		0.759013
NC_000913	3510105	3510110		0.711424
NC_000913	3510110	3510115		0.719193
NC_000913	3510115	3510120		0.806072
NC_000913	3510120	3510125		0.776758
NC_000913	3510125	3510130		0.918782
NC_000913	3510130	3510135		0.957925
NC_000913	3510135	3510140		0.940016
NC_000913	3510140	3510145		1.108349
NC_000913	3510145	3510150		0.877166
NC_000913	3510150	3510155		0.693316
NC_000913	3510155	3510160		0.425927
NC_000913	3510160	3510165		0.416766
NC_000913	3510165	3510170		0.311871
NC_000913	3510170	3510175		0.359813
NC_000913	3510175	3510180		0.355388
NC_000913	3510180	3510185		0.361242
NC_000913	3510185	3510190		0.454689
NC_000913	3510190	3510195		0.691691
NC_000913	3510195	3510200		0.669328
NC_000913	3510200	3510205		0.685377
NC_000913	3510205	3510210		0.623122
NC_000913	3510210	3510215		0.726198
NC_000913	3510215	3510220		0.931678
NC_000913	3510220	3510225		0.988136
NC_000913	3510225	3510230		0.888856
NC_000913	3510230	3510235		0.793975
NC_000913	3510235	3510240		0.996823
NC_000913	3510240	3510245		0.744423
NC_000913	3510245	3510250		0.565482
NC_000913	3510250	3510255		0.401718
NC_000913	3510255	3510260		0.414388
NC_000913	3510260	3510265		0.230615
NC_000913	3510265	3510270		0.249000
NC_000913	3510270	3510275		0.222320
NC_000913	3510275	3510280		0.165921
NC_000913	3510280	3510285		0.181913
NC_000913	3510285	3510290		0.281012
NC_000913	3510290	3510295		0.323070
NC_000913	3510295	3510300		0.365997
NC_000913	3510300	3510305		0.432928
NC_000913	3510305	3510310		0.103654
NC_000913	3510310	3510315		0.077170
NC_000913	3510315	3510320		0.062922
NC_000913	3510320	3510325		0.058352
NC_000913	3510325	3510330		0.066461
NC_000913	3510330	3510335		0.080041
NC_000913	3510335	3510340		0.053267
NC_000913	3510340	3510345		0.048513
NC_000913	3510345	3510350		0.043859
NC_000913	3510350	3510355		0.036957
NC_000913	3510355	3510360		0.033418
NC_000913	3510360	3510365		0.040421
NC_000913	3510365	3510370		0.042619
NC_000913	3510370	3510375		0.061272
NC_000913	3510375	3510380		0.074535
NC_000913	3510380	3510385		0.075411
NC_000913	3510385	3510390		0.096681
NC_000913	3510390	3510395		0.098781
NC_000913	3510395	3510400		0.162314
NC_000913	3510400	3510405		0.078151
NC_000913	3510405	3510410		0.058780
NC_000913	3510410	3510415		0.062641
NC_000913	3510415	3510420		0.042450
NC_000913	3510420	3510425		0.026813
NC_000913	3510425	3510430		0.022549
NC_000913	3510430	3510435		0.013393
NC_000913	3510435	3510440		0.014931
NC_000913	3510440	3510445		0.022743
NC_000913	3510445	3510450		0.015665
NC_000913	3510450	3510455		0.009112
NC_000913	3510455	3510460		0.017484
NC_000913	3510460	3510465		0.009277
NC_000913	3510465	3510470		0.004486
NC_000913	3510470	3510475		0.005738
NC_000913	3510475	3510480		0.002901
NC_000913	3510480	3510485		0.001762
NC_000913	3510485	3510490		0.001756
NC_000913	3510490	3510495		0.001559
NC_000913	3510495	3510500		0.004821
NC_000913	3510500	3510505		0.091716
NC_000913	3510505	3510510		0.133353
NC_000913	3510510	3510515		0.100864
NC_000913	3510515	3510520		0.133857
NC_000913	3510520	3510525		0.151573
NC_000913	3510525	3510530		0.145865
NC_000913	3510530	3510535		0.258504
NC_000913	3510535	3510540		0.315270
NC_000913	3510540	3510545		0.262028
NC_000913	3510545	3510550		0.186566
NC_000913	3510550	3510555		0.168679
NC_000913	3510555	3510560		0.133829
NC_000913	3510560	3510565		0.190106
NC_000913	3510565	3510570		0.151866
NC_000913	3510570	3510575		0.131740
NC_000913	3510575	3510580		0.101939
NC_000913	3510580	3510585		0.141472
NC_000913	3510585	3510590		0.198670
NC_000913	3510590	3510595		0.256769
NC_000913	3510595	3510600		0.316001
NC_000913	3510600	3510605		0.182846
NC_000913	3510605	3510610		0.184416
NC_000913	3510610	3510615		0.157197
NC_000913	3510615	3510620		0.153071
NC_000913	3510620	3510625		0.146838
NC_000913	3510625	3510630		0.156445
NC_000913	3510630	3510635		0.182616
NC_000913	3510635	3510640		0.190840
NC_000913	3510640	3510645		0.289910
NC_000913	3510645	3510650		0.423534
NC_000913	3510650	3510655		0.584602
NC_000913	3510655	3510660		0.501152
NC_000913	3510660	3510665		0.472763
NC_000913	3510665	3510670		0.594239
NC_000913	3510670	3510675		0.588669
NC_000913	3510675	3510680		0.495787
NC_000913	3510680	3510685		0.429300
NC_000913	3510685	3510690		0.347034
NC_000913	3510690	3510695		0.302705
NC_000913	3510695	3510700		0.296485
NC_000913	3510700	3510705		0.297228
NC_000913	3510705	3510710		0.321199
NC_000913	3510710	3510715		0.288422
NC_000913	3510715	3510720		0.389005
NC_000913	3510720	3510725		0.496804
NC_000913	3510725	3510730		0.510920
NC_000913	3510730	3510735		0.442295
NC_000913	3510735	3510740		0.441009
NC_000913	3510740	3510745		0.419843
NC_000913	3510745	3510750		0.364477
NC_000913	3510750	3510755		0.332436
NC_000913	3510755	3510760		0.259882
NC_000913	3510760	3510765		0.210408
NC_000913	3510765	3510770		0.208045
NC_000913	3510770	3510775		0.172177
NC_000913	3510775	3510780		0.152876
NC_000913	3510780	3510785		0.216002
NC_000913	3510785	3510790		0.300238
NC_000913	3510790	3510795		0.371144
NC_000913	3510795	3510800		0.424350
NC_000913	3510800	3510805		0.369703
NC_000913	3510805	3510810		0.285642
NC_000913	3510810	3510815		0.147475
NC_000913	3510815	3510820		0.140924
NC_000913	3510820	3510825		0.057647
NC_000913	3510825	3510830		0.051442
NC_000913	3510830	3510835		0.037884
NC_000913	3510835	3510840		0.038759
NC_000913	3510840	3510845		0.055234
NC_000913	3510845	3510850		0.049059
NC_000913	3510850	3510855		0.082354
NC_000913	3510855	3510860		0.118959
NC_000913	3510860	3510865		0.096859
NC_000913	3510865	3510870		0.155372
NC_000913	3510870	3510875		0.257603
NC_000913	3510875	3510880		0.269103
NC_000913	3510880	3510885		0.509368
NC_000913	3510885	3510890		0.446027
NC_000913	3510890	3510895		0.440118
NC_000913	3510895	3510900		0.423303
NC_000913	3510900	3510905		0.442672
NC_000913	3510905	3510910		0.461449
NC_000913	3510910	3510915		0.486297
NC_000913	3510915	3510920		0.525617
NC_000913	3510920	3510925		0.509376
NC_000913	3510925	3510930		0.614876
NC_000913	3510930	3510935		0.566403
NC_000913	3510935	3510940		0.591576
NC_000913	3510940	3510945		0.536865
NC_000913	3510945	3510950		0.580775
NC_000913	3510950	3510955		0.601434
NC_000913	3510955	3510960		0.614526
NC_000913	3510960	3510965		0.848807
NC_000913	3510965	3510970		0.728823
NC_000913	3510970	3510975		1.072971
NC_000913	3510975	3510980		1.334760
NC_000913	3510980	3510985		1.028305
NC_000913	3510985	3510990		1.244773
NC_000913	3510990	3510995		1.144915
NC_000913	3510995	3511000		1.280308
NC_000913	3511000	3511005		1.412227
NC_000913	3511005	3511010		1.338210
NC_000913	3511010	3511015		1.172352
NC_000913	3511015	3511020		0.877806
NC_000913	3511020	3511025		0.856655
NC_000913	3511025	3511030		0.268594
NC_000913	3511030	3511035		0.074727
NC_000913	3511035	3511040		0.047678
NC_000913	3511040	3511045		0.036325
NC_000913	3511045	3511050		0.035892
NC_000913	3511050	3511055		0.049548
NC_000913	3511055	3511060		0.066140
NC_000913	3511060	3511065		0.062514
NC_000913	3511065	3511070		0.191507
NC_000913	3511070	3511075		0.184458
NC_000913	3511075	3511080		0.216253
NC_000913	3511080	3511085		0.182453
NC_000913	3511085	3511090		0.166899
NC_000913	3511090	3511095		0.142927
NC_000913	3511095	3511100		0.103898
NC_000913	3511100	3511105		0.142132
NC_000913	3511105	3511110		0.134472
NC_000913	3511110	3511115		0.160289
NC_000913	3511115	3511120		0.300909
NC_000913	3511120	3511125		0.493679
NC_000913	3511125	3511130		0.408220
NC_000913	3511130	3511135		0.470436
NC_000913	3511135	3511140		0.625824
NC_000913	3511140	3511145		0.492559
NC_000913	3511145	3511150		0.782886
NC_000913	3511150	3511155		1.082633
NC_000913	3511155	3511160		0.988407
NC_000913	3511160	3511165		1.085428
NC_000913	3511165	3511170		0.960545
NC_000913	3511170	3511175		0.670369
NC_000913	3511175	3511180		0.512314
NC_000913	3511180	3511185		0.458462
NC_000913	3511185	3511190		0.441772
NC_000913	3511190	3511195		0.372940
NC_000913	3511195	3511200		0.298839
NC_000913	3511200	3511205		0.352179
NC_000913	3511205	3511210		0.469569
NC_000913	3511210	3511215		0.465949
NC_000913	3511215	3511220		0.550965
NC_000913	3511220	3511225		0.424134
NC_000913	3511225	3511230		0.711692
NC_000913	3511230	3511235		0.372474
NC_000913	3511235	3511240		0.326063
NC_000913	3511240	3511245		0.353658
NC_000913	3511245	3511250		0.220452
NC_000913	3511250	3511255		0.225319
NC_000913	3511255	3511260		0.256610
NC_000913	3511260	3511265		0.288901
NC_000913	3511265	3511270		0.379459
NC_000913	3511270	3511275		0.416966
NC_000913	3511275	3511280		0.431004
NC_000913	3511280	3511285		0.746316
NC_000913	3511285	3511290		0.679922
NC_000913	3511290	3511295		0.380062
NC_000913	3511295	3511300		0.269504
NC_000913	3511300	3511305		0.279024
NC_000913	3511305	3511310		0.276038
NC_000913	3511310	3511315		0.247317
NC_000913	3511315	3511320		0.264286
NC_000913	3511320	3511325		0.413125
NC_000913	3511325	3511330		0.406161
NC_000913	3511330	3511335		0.435358
NC_000913	3511335	3511340		0.522633
NC_000913	3511340	3511345		0.609376
NC_000913	3511345	3511350		0.557437
NC_000913	3511350	3511355		0.546054
NC_000913	3511355	3511360		0.421800
NC_000913	3511360	3511365		0.348195
NC_000913	3511365	3511370		0.447136
NC_000913	3511370	3511375		0.605390
NC_000913	3511375	3511380		0.347703
NC_000913	3511380	3511385		0.168340
NC_000913	3511385	3511390		0.096205
NC_000913	3511390	3511395		0.089634
NC_000913	3511395	3511400		0.086600
NC_000913	3511400	3511405		0.087764
NC_000913	3511405	3511410		0.089746
NC_000913	3511410	3511415		0.111667
NC_000913	3511415	3511420		0.116791
NC_000913	3511420	3511425		0.192017
NC_000913	3511425	3511430		0.445338
NC_000913	3511430	3511435		0.533974
NC_000913	3511435	3511440		0.696620
NC_000913	3511440	3511445		1.344065
NC_000913	3511445	3511450		0.174991
NC_000913	3511450	3511455		0.117651
NC_000913	3511455	3511460		0.140549
NC_000913	3511460	3511465		0.150981
NC_000913	3511465	3511470		0.170798
NC_000913	3511470	3511475		0.095473
NC_000913	3511475	3511480		0.112985
NC_000913	3511480	3511485		0.315342
NC_000913	3511485	3511490		0.388976
NC_000913	3511490	3511495		0.390557
NC_000913	3511495	3511500		0.379393
NC_000913	3511500	3511505		0.926895
NC_000913	3511505	3511510		0.663667
NC_000913	3511510	3511515		0.608010
NC_000913	3511515	3511520		0.588531
NC_000913	3511520	3511525		0.551058
NC_000913	3511525	3511530		0.538018
NC_000913	3511530	3511535		0.400496
NC_000913	3511535	3511540		0.246015
NC_000913	3511540	3511545		0.246185
NC_000913	3511545	3511550		0.112294
NC_000913	3511550	3511555		0.092017
NC_000913	3511555	3511560		0.083360
NC_000913	3511560	3511565		0.102690
NC_000913	3511565	3511570		0.077704
NC_000913	3511570	3511575		0.093721
NC_000913	3511575	3511580		0.134380
NC_000913	3511580	3511585		0.131024
NC_000913	3511585	3511590		0.199595
NC_000913	3511590	3511595		0.224956
NC_000913	3511595	3511600		0.246699
NC_000913	3511600	3511605		0.324993
NC_000913	3511605	3511610		0.355125
NC_000913	3511610	3511615		0.351213
NC_000913	3511615	3511620		0.278735
NC_000913	3511620	3511625		0.151740
NC_000913	3511625	3511630		0.075787
NC_000913	3511630	3511635		0.072066
NC_000913	3511635	3511640		0.032731
NC_000913	3511640	3511645		0.031925
NC_000913	3511645	3511650		0.032880
NC_000913	3511650	3511655		0.042019
NC_000913	3511655	3511660		0.091841
NC_000913	3511660	3511665		0.116795
NC_000913	3511665	3511670		0.252469
NC_000913	3511670	3511675		0.475885
NC_000913	3511675	3511680		0.891620
NC_000913	3511680	3511685		2.182473
NC_000913	3511685	3511690		2.226503
NC_000913	3511690	3511695		2.490354
NC_000913	3511695	3511700		2.398332
NC_000913	3511700	3511705		2.212741
NC_000913	3511705	3511710		2.112227
NC_000913	3511710	3511715		1.457282
NC_000913	3511715	3511720		1.027185
NC_000913	3511720	3511725		0.652653
NC_000913	3511725	3511730		0.303687
NC_000913	3511730	3511735		0.181174
NC_000913	3511735	3511740		0.137457
NC_000913	3511740	3511745		0.129814
NC_000913	3511745	3511750		0.103389
NC_000913	3511750	3511755		0.130961
NC_000913	3511755	3511760		0.233326
NC_000913	3511760	3511765		0.192623
NC_000913	3511765	3511770		0.296415
NC_000913	3511770	3511775		0.219014
NC_000913	3511775	3511780		0.152457
NC_000913	3511780	3511785		0.156995
NC_000913	3511785	3511790		0.098478
NC_000913	3511790	3511795		0.100458
NC_000913	3511795	3511800		0.094161
NC_000913	3511800	3511805		0.075825
NC_000913	3511805	3511810		0.095322
NC_000913	3511810	3511815		0.128471
NC_000913	3511815	3511820		0.215969
NC_000913	3511820	3511825		0.217388
NC_000913	3511825	3511830		0.293292
NC_000913	3511830	3511835		0.317773
NC_000913	3511835	3511840		0.310904
NC_000913	3511840	3511845		0.236756
NC_000913	3511845	3511850		0.275163
NC_000913	3511850	3511855		0.377928
NC_000913	3511855	3511860		0.285519
NC_000913	3511860	3511865		0.277887
NC_000913	3511865	3511870		0.362119
NC_000913	3511870	3511875		0.431294
NC_000913	3511875	3511880		0.463974
NC_000913	3511880	3511885		0.617784
NC_000913	3511885	3511890		0.686500
NC_000913	3511890	3511895		0.435775
NC_000913	3511895	3511900		0.320238
NC_000913	3511900	3511905		0.132251
NC_000913	3511905	3511910		0.079168
NC_000913	3511910	3511915		0.057942
NC_000913	3511915	3511920		0.055370
NC_000913	3511920	3511925		0.079242
NC_000913	3511925	3511930		0.078560
NC_000913	3511930	3511935		0.093860
NC_000913	3511935	3511940		0.112641
NC_000913	3511940	3511945		0.130446
NC_000913	3511945	3511950		0.112541
NC_000913	3511950	3511955		0.094253
NC_000913	3511955	3511960		0.113641
NC_000913	3511960	3511965		0.168650
NC_000913	3511965	3511970		0.212089
NC_000913	3511970	3511975		0.273286
NC_000913	3511975	3511980		0.233197
NC_000913	3511980	3511985		0.275942
NC_000913	3511985	3511990		0.376683
NC_000913	3511990	3511995		0.354774
NC_000913	3511995	3512000		0.372844
NC_000913	3512000	3512005		0.363523
NC_000913	3512005	3512010		0.398826
NC_000913	3512010	3512015		0.416579
NC_000913	3512015	3512020		0.192089
NC_000913	3512020	3512025		0.133490
NC_000913	3512025	3512030		0.089652
NC_000913	3512030	3512035		0.070036
NC_000913	3512035	3512040		0.072971
NC_000913	3512040	3512045		0.070046
NC_000913	3512045	3512050		0.067026
NC_000913	3512050	3512055		0.128128
NC_000913	3512055	3512060		0.187381
NC_000913	3512060	3512065		0.139989
NC_000913	3512065	3512070		0.142450
NC_000913	3512070	3512075		0.192167
NC_000913	3512075	3512080		0.334607
NC_000913	3512080	3512085		0.372523
NC_000913	3512085	3512090		0.296523
NC_000913	3512090	3512095		0.734182
NC_000913	3512095	3512100		1.825174
NC_000913	3512100	3512105		1.795473
NC_000913	3512105	3512110		2.031892
NC_000913	3512110	3512115		1.923949
NC_000913	3512115	3512120		1.979932
NC_000913	3512120	3512125		1.165523
NC_000913	3512125	3512130		0.226092
NC_000913	3512130	3512135		0.080908
NC_000913	3512135	3512140		0.057832
NC_000913	3512140	3512145		0.025634
NC_000913	3512145	3512150		0.029248
NC_000913	3512150	3512155		0.026371
NC_000913	3512155	3512160		0.024835
NC_000913	3512160	3512165		0.025933
NC_000913	3512165	3512170		0.127306
NC_000913	3512170	3512175		0.280041
NC_000913	3512175	3512180		0.271238
NC_000913	3512180	3512185		0.243735
NC_000913	3512185	3512190		0.163359
NC_000913	3512190	3512195		0.138917
NC_000913	3512195	3512200		0.135306
NC_000913	3512200	3512205		0.118231
NC_000913	3512205	3512210		0.116801
NC_000913	3512210	3512215		0.117167
NC_000913	3512215	3512220		0.089168
NC_000913	3512220	3512225		0.101934
NC_000913	3512225	3512230		0.146378
NC_000913	3512230	3512235		0.094267
NC_000913	3512235	3512240		0.130963
NC_000913	3512240	3512245		0.065327
NC_000913	3512245	3512250		0.043079
NC_000913	3512250	3512255		0.069179
NC_000913	3512255	3512260		0.053386
NC_000913	3512260	3512265		0.279707
NC_000913	3512265	3512270		0.108819
NC_000913	3512270	3512275		0.032730
NC_000913	3512275	3512280		0.029034
NC_000913	3512280	3512285		0.025226
NC_000913	3512285	3512290		0.016286
NC_000913	3512290	3512295		0.013008
NC_000913	3512295	3512300		0.011399
NC_000913	3512300	3512305		0.012489
NC_000913	3512305	3512310		0.009794
NC_000913	3512310	3512315		0.014404
NC_000913	3512315	3512320		0.019196
NC_000913	3512320	3512325		0.020827
NC_000913	3512325	3512330		0.019973
NC_000913	3512330	3512335		0.035209
NC_000913	3512335	3512340		0.023935
NC_000913	3512340	3512345		0.000056
NC_000913	3512345	3512350		0.000000
NC_000913	3512350	3512355		0.000000
NC_000913	3512355	3512360		0.000000
NC_000913	3512360	3512365		0.000000
NC_000913	3512365	3512370		0.000000
NC_000913	3512370	3512375		0.000054
NC_000913	3512375	3512380		0.000030
NC_000913	3512380	3512385		0.000767
NC_000913	3512385	3512390		0.002004
NC_000913	3512390	3512395		0.008559
NC_000913	3512395	3512400		0.006854
NC_000913	3512400	3512405		0.007941
NC_000913	3512405	3512410		0.005834
NC_000913	3512410	3512415		0.005152
NC_000913	3512415	3512420		0.002906
NC_000913	3512420	3512425		0.003614
NC_000913	3512425	3512430		0.006842
NC_000913	3512430	3512435		0.011829
NC_000913	3512435	3512440		0.009242
NC_000913	3512440	3512445		0.008087
NC_000913	3512445	3512450		0.160976
NC_000913	3512450	3512455		0.098646
NC_000913	3512455	3512460		0.069274
NC_000913	3512460	3512465		0.029781
NC_000913	3512465	3512470		0.021556
NC_000913	3512470	3512475		0.025824
NC_000913	3512475	3512480		0.025138
NC_000913	3512480	3512485		0.026780
NC_000913	3512485	3512490		0.022477
NC_000913	3512490	3512495		0.045807
NC_000913	3512495	3512500		0.047531
NC_000913	3512500	3512505		0.078532
NC_000913	3512505	3512510		0.087950
NC_000913	3512510	3512515		0.102109
NC_000913	3512515	3512520		0.156878
NC_000913	3512520	3512525		0.142883
NC_000913	3512525	3512530		0.172923
NC_000913	3512530	3512535		0.310619
NC_000913	3512535	3512540		0.369399
NC_000913	3512540	3512545		0.325771
NC_000913	3512545	3512550		0.376583
NC_000913	3512550	3512555		0.717615
NC_000913	3512555	3512560		0.768241
NC_000913	3512560	3512565		1.041669
NC_000913	3512565	3512570		1.181323
NC_000913	3512570	3512575		1.213276
NC_000913	3512575	3512580		1.028089
NC_000913	3512580	3512585		0.910832
NC_000913	3512585	3512590		0.902998
NC_000913	3512590	3512595		0.831671
NC_000913	3512595	3512600		0.693032
NC_000913	3512600	3512605		0.919637
NC_000913	3512605	3512610		0.815463
NC_000913	3512610	3512615		0.473009
NC_000913	3512615	3512620		0.466638
NC_000913	3512620	3512625		0.362311
NC_000913	3512625	3512630		0.456782
NC_000913	3512630	3512635		0.494353
NC_000913	3512635	3512640		0.300181
NC_000913	3512640	3512645		0.274208
NC_000913	3512645	3512650		0.286470
NC_000913	3512650	3512655		0.274911
NC_000913	3512655	3512660		0.306781
NC_000913	3512660	3512665		0.199469
NC_000913	3512665	3512670		0.188457
NC_000913	3512670	3512675		0.141703
NC_000913	3512675	3512680		0.113348
NC_000913	3512680	3512685		0.123539
NC_000913	3512685	3512690		0.117725
NC_000913	3512690	3512695		0.158544
NC_000913	3512695	3512700		0.122896
NC_000913	3512700	3512705		0.123277
NC_000913	3512705	3512710		0.080741
NC_000913	3512710	3512715		0.082566
NC_000913	3512715	3512720		0.096656
NC_000913	3512720	3512725		0.085785
NC_000913	3512725	3512730		0.086106
NC_000913	3512730	3512735		0.066282
NC_000913	3512735	3512740		0.127409
NC_000913	3512740	3512745		0.117426
NC_000913	3512745	3512750		0.140765
NC_000913	3512750	3512755		0.152469
NC_000913	3512755	3512760		0.132971
NC_000913	3512760	3512765		0.139502
NC_000913	3512765	3512770		0.120850
NC_000913	3512770	3512775		0.118864
NC_000913	3512775	3512780		0.122832
NC_000913	3512780	3512785		0.114194
NC_000913	3512785	3512790		0.143195
NC_000913	3512790	3512795		0.049621
NC_000913	3512795	3512800		0.051744
NC_000913	3512800	3512805		0.054279
NC_000913	3512805	3512810		0.057625
NC_000913	3512810	3512815		0.075575
NC_000913	3512815	3512820		0.100985
NC_000913	3512820	3512825		0.217483
NC_000913	3512825	3512830		0.442445
NC_000913	3512830	3512835		0.469328
NC_000913	3512835	3512840		0.216335
NC_000913	3512840	3512845		0.094803
NC_000913	3512845	3512850		0.062048
NC_000913	3512850	3512855		0.061084
NC_000913	3512855	3512860		0.046843
NC_000913	3512860	3512865		0.022350
NC_000913	3512865	3512870		0.034782
NC_000913	3512870	3512875		0.046221
NC_000913	3512875	3512880		0.044340
NC_000913	3512880	3512885		0.074551
NC_000913	3512885	3512890		0.110171
NC_000913	3512890	3512895		0.180438
NC_000913	3512895	3512900		0.650743
NC_000913	3512900	3512905		0.305704
NC_000913	3512905	3512910		0.327933
NC_000913	3512910	3512915		0.308127
NC_000913	3512915	3512920		0.262794
NC_000913	3512920	3512925		0.246930
NC_000913	3512925	3512930		0.310139
NC_000913	3512930	3512935		0.506211
NC_000913	3512935	3512940		0.379850
NC_000913	3512940	3512945		0.349989
NC_000913	3512945	3512950		0.241493
NC_000913	3512950	3512955		0.192984
NC_000913	3512955	3512960		0.148753
NC_000913	3512960	3512965		0.127393
NC_000913	3512965	3512970		0.123376
NC_000913	3512970	3512975		0.118492
NC_000913	3512975	3512980		0.239200
NC_000913	3512980	3512985		0.311535
NC_000913	3512985	3512990		0.214311
NC_000913	3512990	3512995		0.208697
NC_000913	3512995	3513000		0.201766
NC_000913	3513000	3513005		0.205853
NC_000913	3513005	3513010		0.221827
NC_000913	3513010	3513015		0.289097
NC_000913	3513015	3513020		0.271733
NC_000913	3513020	3513025		0.641830
NC_000913	3513025	3513030		1.430043
NC_000913	3513030	3513035		0.994554
NC_000913	3513035	3513040		1.021920
NC_000913	3513040	3513045		0.581626
NC_000913	3513045	3513050		0.374173
NC_000913	3513050	3513055		0.169535
NC_000913	3513055	3513060		0.161350
NC_000913	3513060	3513065		0.110261
NC_000913	3513065	3513070		0.102021
NC_000913	3513070	3513075		0.088999
NC_000913	3513075	3513080		0.077150
NC_000913	3513080	3513085		0.130643
NC_000913	3513085	3513090		0.135254
NC_000913	3513090	3513095		0.123435
NC_000913	3513095	3513100		0.171045
NC_000913	3513100	3513105		0.198137
NC_000913	3513105	3513110		0.081430
NC_000913	3513110	3513115		0.075499
NC_000913	3513115	3513120		0.073891
NC_000913	3513120	3513125		0.059436
NC_000913	3513125	3513130		0.055539
NC_000913	3513130	3513135		0.038260
NC_000913	3513135	3513140		0.107778
NC_000913	3513140	3513145		0.096799
NC_000913	3513145	3513150		0.099532
NC_000913	3513150	3513155		0.159595
NC_000913	3513155	3513160		0.125864
NC_000913	3513160	3513165		0.520569
NC_000913	3513165	3513170		0.253586
NC_000913	3513170	3513175		0.246882
NC_000913	3513175	3513180		0.224643
NC_000913	3513180	3513185		0.188832
NC_000913	3513185	3513190		0.204189
NC_000913	3513190	3513195		0.211958
NC_000913	3513195	3513200		0.258123
NC_000913	3513200	3513205		0.460886
NC_000913	3513205	3513210		0.446361
NC_000913	3513210	3513215		0.502124
NC_000913	3513215	3513220		0.599609
NC_000913	3513220	3513225		0.988648
NC_000913	3513225	3513230		0.681129
NC_000913	3513230	3513235		0.657090
NC_000913	3513235	3513240		0.532694
NC_000913	3513240	3513245		0.508481
NC_000913	3513245	3513250		0.453268
NC_000913	3513250	3513255		0.397215
NC_000913	3513255	3513260		0.492561
NC_000913	3513260	3513265		0.454253
NC_000913	3513265	3513270		0.447764
NC_000913	3513270	3513275		0.415547
NC_000913	3513275	3513280		0.469846
NC_000913	3513280	3513285		0.380276
NC_000913	3513285	3513290		0.353505
NC_000913	3513290	3513295		0.372206
NC_000913	3513295	3513300		0.460726
NC_000913	3513300	3513305		0.584390
NC_000913	3513305	3513310		0.591199
NC_000913	3513310	3513315		0.342200
NC_000913	3513315	3513320		0.152984
NC_000913	3513320	3513325		0.103748
NC_000913	3513325	3513330		0.112471
NC_000913	3513330	3513335		0.088584
NC_000913	3513335	3513340		0.070124
NC_000913	3513340	3513345		0.055442
NC_000913	3513345	3513350		0.046995
NC_000913	3513350	3513355		0.069811
NC_000913	3513355	3513360		0.079778
NC_000913	3513360	3513365		0.115760
NC_000913	3513365	3513370		0.154503
NC_000913	3513370	3513375		0.174773
NC_000913	3513375	3513380		0.398260
NC_000913	3513380	3513385		0.371227
NC_000913	3513385	3513390		0.399237
NC_000913	3513390	3513395		0.486913
NC_000913	3513395	3513400		0.413561
NC_000913	3513400	3513405		0.454695
NC_000913	3513405	3513410		0.441775
NC_000913	3513410	3513415		0.418798
NC_000913	3513415	3513420		0.473847
NC_000913	3513420	3513425		0.596147
NC_000913	3513425	3513430		0.670119
NC_000913	3513430	3513435		0.294710
NC_000913	3513435	3513440		0.353902
NC_000913	3513440	3513445		0.338252
NC_000913	3513445	3513450		0.422794
NC_000913	3513450	3513455		0.440650
NC_000913	3513455	3513460		0.465325
NC_000913	3513460	3513465		0.438196
NC_000913	3513465	3513470		0.456441
NC_000913	3513470	3513475		0.403029
NC_000913	3513475	3513480		0.396943
NC_000913	3513480	3513485		0.374210
NC_000913	3513485	3513490		0.342757
NC_000913	3513490	3513495		0.427428
NC_000913	3513495	3513500		0.522066
NC_000913	3513500	3513505		0.609260
NC_000913	3513505	3513510		0.946100
NC_000913	3513510	3513515		0.928911
NC_000913	3513515	3513520		1.457165
NC_000913	3513520	3513525		1.903906
NC_000913	3513525	3513530		1.494016
NC_000913	3513530	3513535		1.916553
NC_000913	3513535	3513540		1.710762
NC_000913	3513540	3513545		1.793321
NC_000913	3513545	3513550		0.829066
NC_000913	3513550	3513555		0.791189
NC_000913	3513555	3513560		0.252292
NC_000913	3513560	3513565		0.199538
NC_000913	3513565	3513570		0.194104
NC_000913	3513570	3513575		0.200041
NC_000913	3513575	3513580		0.210602
NC_000913	3513580	3513585		0.244697
NC_000913	3513585	3513590		0.355174
NC_000913	3513590	3513595		0.258107
NC_000913	3513595	3513600		0.105646
NC_000913	3513600	3513605		0.070661
NC_000913	3513605	3513610		0.070072
NC_000913	3513610	3513615		0.066639
NC_000913	3513615	3513620		0.069132
NC_000913	3513620	3513625		0.068583
NC_000913	3513625	3513630		0.078208
NC_000913	3513630	3513635		0.111231
NC_000913	3513635	3513640		0.102509
NC_000913	3513640	3513645		0.092781
NC_000913	3513645	3513650		0.040994
NC_000913	3513650	3513655		0.107324
NC_000913	3513655	3513660		0.094511
NC_000913	3513660	3513665		0.126346
NC_000913	3513665	3513670		0.074073
NC_000913	3513670	3513675		0.089867
NC_000913	3513675	3513680		0.106283
NC_000913	3513680	3513685		0.119279
NC_000913	3513685	3513690		0.206494
NC_000913	3513690	3513695		0.341370
NC_000913	3513695	3513700		1.300223
NC_000913	3513700	3513705		1.066507
NC_000913	3513705	3513710		1.081299
NC_000913	3513710	3513715		0.904874
NC_000913	3513715	3513720		0.514530
NC_000913	3513720	3513725		0.516134
NC_000913	3513725	3513730		0.418795
NC_000913	3513730	3513735		0.363570
NC_000913	3513735	3513740		0.352868
NC_000913	3513740	3513745		0.384588
NC_000913	3513745	3513750		0.626282
NC_000913	3513750	3513755		0.836356
NC_000913	3513755	3513760		0.390757
NC_000913	3513760	3513765		0.417822
NC_000913	3513765	3513770		0.171437
NC_000913	3513770	3513775		0.248936
NC_000913	3513775	3513780		0.109111
NC_000913	3513780	3513785		0.106679
NC_000913	3513785	3513790		0.116957
NC_000913	3513790	3513795		0.122533
NC_000913	3513795	3513800		0.120446
NC_000913	3513800	3513805		0.314742
NC_000913	3513805	3513810		0.317608
NC_000913	3513810	3513815		0.289308
NC_000913	3513815	3513820		0.315537
NC_000913	3513820	3513825		0.228795
NC_000913	3513825	3513830		0.187007
NC_000913	3513830	3513835		0.214484
NC_000913	3513835	3513840		0.250063
NC_000913	3513840	3513845		0.324268
NC_000913	3513845	3513850		0.463299
NC_000913	3513850	3513855		0.309038
NC_000913	3513855	3513860		0.354489
NC_000913	3513860	3513865		0.307723
NC_000913	3513865	3513870		0.253374
NC_000913	3513870	3513875		0.224188
NC_000913	3513875	3513880		0.207706
NC_000913	3513880	3513885		0.239907
NC_000913	3513885	3513890		0.298594
NC_000913	3513890	3513895		0.345450
NC_000913	3513895	3513900		0.671056
NC_000913	3513900	3513905		0.453968
NC_000913	3513905	3513910		0.683981
NC_000913	3513910	3513915		0.610279
NC_000913	3513915	3513920		0.340900
NC_000913	3513920	3513925		0.315306
NC_000913	3513925	3513930		0.252180
NC_000913	3513930	3513935		0.276531
NC_000913	3513935	3513940		0.271240
NC_000913	3513940	3513945		0.250158
NC_000913	3513945	3513950		0.135871
NC_000913	3513950	3513955		0.085914
NC_000913	3513955	3513960		0.055758
NC_000913	3513960	3513965		0.058160
NC_000913	3513965	3513970		0.061145
NC_000913	3513970	3513975		0.066182
NC_000913	3513975	3513980		0.075148
NC_000913	3513980	3513985		0.127181
NC_000913	3513985	3513990		0.317814
NC_000913	3513990	3513995		0.388706
NC_000913	3513995	3514000		0.342468
NC_000913	3514000	3514005		0.339955
NC_000913	3514005	3514010		0.275513
NC_000913	3514010	3514015		0.268725
NC_000913	3514015	3514020		0.330502
NC_000913	3514020	3514025		0.419117
NC_000913	3514025	3514030		0.399290
NC_000913	3514030	3514035		0.404009
NC_000913	3514035	3514040		0.395746
NC_000913	3514040	3514045		0.556958
NC_000913	3514045	3514050		0.592935
NC_000913	3514050	3514055		0.461326
NC_000913	3514055	3514060		0.183858
NC_000913	3514060	3514065		0.153895
NC_000913	3514065	3514070		0.139867
NC_000913	3514070	3514075		0.099105
NC_000913	3514075	3514080		0.083319
NC_000913	3514080	3514085		0.088257
NC_000913	3514085	3514090		0.141250
NC_000913	3514090	3514095		0.213274
NC_000913	3514095	3514100		0.295312
NC_000913	3514100	3514105		0.522108
NC_000913	3514105	3514110		0.431896
NC_000913	3514110	3514115		0.539124
NC_000913	3514115	3514120		0.641099
NC_000913	3514120	3514125		0.704235
NC_000913	3514125	3514130		0.665498
NC_000913	3514130	3514135		0.565417
NC_000913	3514135	3514140		0.657542
NC_000913	3514140	3514145		0.645446
NC_000913	3514145	3514150		0.890043
NC_000913	3514150	3514155		1.068977
NC_000913	3514155	3514160		1.090706
NC_000913	3514160	3514165		0.812549
NC_000913	3514165	3514170		1.061754
NC_000913	3514170	3514175		0.925984
NC_000913	3514175	3514180		0.862217
NC_000913	3514180	3514185		0.636276
NC_000913	3514185	3514190		0.706553
NC_000913	3514190	3514195		0.816225
NC_000913	3514195	3514200		0.772786
NC_000913	3514200	3514205		0.720513
NC_000913	3514205	3514210		0.742298
NC_000913	3514210	3514215		0.706224
NC_000913	3514215	3514220		0.715176
NC_000913	3514220	3514225		0.926204
NC_000913	3514225	3514230		1.188732
NC_000913	3514230	3514235		0.895572
NC_000913	3514235	3514240		1.127616
NC_000913	3514240	3514245		1.134261
NC_000913	3514245	3514250		1.167938
NC_000913	3514250	3514255		0.610748
NC_000913	3514255	3514260		0.229404
NC_000913	3514260	3514265		0.284233
NC_000913	3514265	3514270		0.261000
NC_000913	3514270	3514275		0.256671
NC_000913	3514275	3514280		0.255060
NC_000913	3514280	3514285		0.374713
NC_000913	3514285	3514290		0.402866
NC_000913	3514290	3514295		0.513066
NC_000913	3514295	3514300		0.605255
NC_000913	3514300	3514305		1.075826
NC_000913	3514305	3514310		0.779062
NC_000913	3514310	3514315		0.816263
NC_000913	3514315	3514320		0.723530
NC_000913	3514320	3514325		0.678454
NC_000913	3514325	3514330		0.639424
NC_000913	3514330	3514335		0.628704
NC_000913	3514335	3514340		0.594880
NC_000913	3514340	3514345		0.625586
NC_000913	3514345	3514350		0.636075
NC_000913	3514350	3514355		0.990810
NC_000913	3514355	3514360		1.537427
NC_000913	3514360	3514365		1.643230
NC_000913	3514365	3514370		1.724768
NC_000913	3514370	3514375		2.724363
NC_000913	3514375	3514380		2.394634
NC_000913	3514380	3514385		2.764839
NC_000913	3514385	3514390		2.918339
NC_000913	3514390	3514395		0.692327
NC_000913	3514395	3514400		0.612093
NC_000913	3514400	3514405		0.539682
NC_000913	3514405	3514410		0.263891
NC_000913	3514410	3514415		0.226919
NC_000913	3514415	3514420		0.201492
NC_000913	3514420	3514425		0.232523
NC_000913	3514425	3514430		0.032500
NC_000913	3514430	3514435		0.013410
NC_000913	3514435	3514440		0.014004
NC_000913	3514440	3514445		0.009561
NC_000913	3514445	3514450		0.010330
NC_000913	3514450	3514455		0.007658
NC_000913	3514455	3514460		0.009820
NC_000913	3514460	3514465		0.018862
NC_000913	3514465	3514470		0.022258
NC_000913	3514470	3514475		0.050893
NC_000913	3514475	3514480		0.098272
NC_000913	3514480	3514485		0.012462
NC_000913	3514485	3514490		0.015585
NC_000913	3514490	3514495		0.014225
NC_000913	3514495	3514500		0.015208
NC_000913	3514500	3514505		0.013040
NC_000913	3514505	3514510		0.037559
NC_000913	3514510	3514515		0.023883
NC_000913	3514515	3514520		0.011302
NC_000913	3514520	3514525		0.011062
NC_000913	3514525	3514530		0.012722
NC_000913	3514530	3514535		0.012798
NC_000913	3514535	3514540		0.010191
NC_000913	3514540	3514545		0.015693
NC_000913	3514545	3514550		0.081578
NC_000913	3514550	3514555		0.105027
NC_000913	3514555	3514560		0.096712
NC_000913	3514560	3514565		0.132149
NC_000913	3514565	3514570		0.046560
NC_000913	3514570	3514575		0.026971
NC_000913	3514575	3514580		0.029951
NC_000913	3514580	3514585		0.034525
NC_000913	3514585	3514590		0.058919
NC_000913	3514590	3514595		0.032854
NC_000913	3514595	3514600		0.061255
NC_000913	3514600	3514605		0.055463
NC_000913	3514605	3514610		0.037419
NC_000913	3514610	3514615		0.019240
NC_000913	3514615	3514620		0.008692
NC_000913	3514620	3514625		0.012461
NC_000913	3514625	3514630		0.006573
NC_000913	3514630	3514635		0.005607
NC_000913	3514635	3514640		0.006130
NC_000913	3514640	3514645		0.009441
NC_000913	3514645	3514650		0.032346
NC_000913	3514650	3514655		0.049838
NC_000913	3514655	3514660		0.080022
NC_000913	3514660	3514665		0.148824
NC_000913	3514665	3514670		0.274050
NC_000913	3514670	3514675		0.089952
NC_000913	3514675	3514680		0.046754
NC_000913	3514680	3514685		0.032418
NC_000913	3514685	3514690		0.058813
NC_000913	3514690	3514695		0.074660
NC_000913	3514695	3514700		0.082007
NC_000913	3514700	3514705		0.067206
NC_000913	3514705	3514710		0.068887
NC_000913	3514710	3514715		0.175207
NC_000913	3514715	3514720		0.231708
NC_000913	3514720	3514725		0.190523
NC_000913	3514725	3514730		0.212958
NC_000913	3514730	3514735		0.130223
NC_000913	3514735	3514740		0.138807
NC_000913	3514740	3514745		0.191797
NC_000913	3514745	3514750		0.139598
NC_000913	3514750	3514755		0.110636
NC_000913	3514755	3514760		0.105297
NC_000913	3514760	3514765		0.109995
NC_000913	3514765	3514770		0.173755
NC_000913	3514770	3514775		0.182391
NC_000913	3514775	3514780		0.234083
NC_000913	3514780	3514785		0.235873
NC_000913	3514785	3514790		0.474174
NC_000913	3514790	3514795		0.331555
NC_000913	3514795	3514800		0.276715
NC_000913	3514800	3514805		0.191012
NC_000913	3514805	3514810		0.173441
NC_000913	3514810	3514815		0.170558
NC_000913	3514815	3514820		0.176824
NC_000913	3514820	3514825		0.219114
NC_000913	3514825	3514830		0.274156
NC_000913	3514830	3514835		0.274160
NC_000913	3514835	3514840		0.326261
NC_000913	3514840	3514845		0.493091
NC_000913	3514845	3514850		0.669346
NC_000913	3514850	3514855		0.856541
NC_000913	3514855	3514860		0.958901
NC_000913	3514860	3514865		1.102234
NC_000913	3514865	3514870		1.201758
NC_000913	3514870	3514875		1.274834
NC_000913	3514875	3514880		1.306786
NC_000913	3514880	3514885		1.509727
NC_000913	3514885	3514890		2.046264
NC_000913	3514890	3514895		1.504820
NC_000913	3514895	3514900		1.410017
NC_000913	3514900	3514905		1.234354
NC_000913	3514905	3514910		1.384245
NC_000913	3514910	3514915		1.408263
NC_000913	3514915	3514920		1.463138
NC_000913	3514920	3514925		1.423835
NC_000913	3514925	3514930		1.241740
NC_000913	3514930	3514935		1.283814
NC_000913	3514935	3514940		1.106347
NC_000913	3514940	3514945		1.394342
NC_000913	3514945	3514950		0.548726
NC_000913	3514950	3514955		0.525646
NC_000913	3514955	3514960		0.414681
NC_000913	3514960	3514965		0.308951
NC_000913	3514965	3514970		0.322858
NC_000913	3514970	3514975		0.172561
NC_000913	3514975	3514980		0.170737
NC_000913	3514980	3514985		0.179323
NC_000913	3514985	3514990		0.219843
NC_000913	3514990	3514995		0.172899
NC_000913	3514995	3515000		0.197311
NC_000913	3515000	3515005		0.279566
NC_000913	3515005	3515010		0.245294
NC_000913	3515010	3515015		0.254026
NC_000913	3515015	3515020		0.244780
NC_000913	3515020	3515025		0.243425
NC_000913	3515025	3515030		0.213214
NC_000913	3515030	3515035		0.203845
NC_000913	3515035	3515040		0.219437
NC_000913	3515040	3515045		0.198823
NC_000913	3515045	3515050		0.213916
NC_000913	3515050	3515055		0.580193
NC_000913	3515055	3515060		0.588698
NC_000913	3515060	3515065		0.320598
NC_000913	3515065	3515070		0.242709
NC_000913	3515070	3515075		0.262563
NC_000913	3515075	3515080		0.133359
NC_000913	3515080	3515085		0.139962
NC_000913	3515085	3515090		0.132353
NC_000913	3515090	3515095		0.127581
NC_000913	3515095	3515100		0.091057
NC_000913	3515100	3515105		0.110070
NC_000913	3515105	3515110		0.109425
NC_000913	3515110	3515115		0.254373
NC_000913	3515115	3515120		0.194502
NC_000913	3515120	3515125		0.226166
NC_000913	3515125	3515130		0.178361
NC_000913	3515130	3515135		0.090189
NC_000913	3515135	3515140		0.091151
NC_000913	3515140	3515145		0.106377
NC_000913	3515145	3515150		0.120729
NC_000913	3515150	3515155		0.105666
NC_000913	3515155	3515160		0.113261
NC_000913	3515160	3515165		0.359715
NC_000913	3515165	3515170		0.404403
NC_000913	3515170	3515175		0.449249
NC_000913	3515175	3515180		0.433322
NC_000913	3515180	3515185		0.431413
NC_000913	3515185	3515190		0.249374
NC_000913	3515190	3515195		0.198497
NC_000913	3515195	3515200		0.171925
NC_000913	3515200	3515205		0.166221
NC_000913	3515205	3515210		0.245014
NC_000913	3515210	3515215		0.227599
NC_000913	3515215	3515220		0.276144
NC_000913	3515220	3515225		0.960859
NC_000913	3515225	3515230		1.198022
NC_000913	3515230	3515235		1.021000
NC_000913	3515235	3515240		0.900306
NC_000913	3515240	3515245		0.780507
NC_000913	3515245	3515250		0.946765
NC_000913	3515250	3515255		0.866019
NC_000913	3515255	3515260		0.492388
NC_000913	3515260	3515265		0.435362
NC_000913	3515265	3515270		0.332381
NC_000913	3515270	3515275		0.202095
NC_000913	3515275	3515280		0.187426
NC_000913	3515280	3515285		0.212052
NC_000913	3515285	3515290		0.179515
NC_000913	3515290	3515295		0.230518
NC_000913	3515295	3515300		0.244869
NC_000913	3515300	3515305		0.385877
NC_000913	3515305	3515310		0.549228
NC_000913	3515310	3515315		0.503908
NC_000913	3515315	3515320		0.459945
NC_000913	3515320	3515325		0.379362
NC_000913	3515325	3515330		0.376428
NC_000913	3515330	3515335		0.184489
NC_000913	3515335	3515340		0.146680
NC_000913	3515340	3515345		0.113468
NC_000913	3515345	3515350		0.130097
NC_000913	3515350	3515355		0.155244
NC_000913	3515355	3515360		0.159668
NC_000913	3515360	3515365		0.190541
NC_000913	3515365	3515370		0.193796
NC_000913	3515370	3515375		0.248994
NC_000913	3515375	3515380		0.463927
NC_000913	3515380	3515385		0.237462
NC_000913	3515385	3515390		0.257074
NC_000913	3515390	3515395		0.195939
NC_000913	3515395	3515400		0.190217
NC_000913	3515400	3515405		0.145274
NC_000913	3515405	3515410		0.123429
NC_000913	3515410	3515415		0.120065
NC_000913	3515415	3515420		0.164743
NC_000913	3515420	3515425		0.161591
NC_000913	3515425	3515430		0.160538
NC_000913	3515430	3515435		0.028549
NC_000913	3515435	3515440		0.004883
NC_000913	3515440	3515445		0.002930
NC_000913	3515445	3515450		0.004072
NC_000913	3515450	3515455		0.006285
NC_000913	3515455	3515460		0.005456
NC_000913	3515460	3515465		0.019586
NC_000913	3515465	3515470		0.039575
NC_000913	3515470	3515475		0.048435
NC_000913	3515475	3515480		0.055196
NC_000913	3515480	3515485		0.068109
NC_000913	3515485	3515490		0.061369
NC_000913	3515490	3515495		0.061834
NC_000913	3515495	3515500		0.065484
NC_000913	3515500	3515505		0.075737
NC_000913	3515505	3515510		0.104968
NC_000913	3515510	3515515		0.093677
NC_000913	3515515	3515520		0.084707
NC_000913	3515520	3515525		0.327010
NC_000913	3515525	3515530		0.307598
NC_000913	3515530	3515535		0.235858
NC_000913	3515535	3515540		0.324116
NC_000913	3515540	3515545		0.213147
NC_000913	3515545	3515550		0.214896
NC_000913	3515550	3515555		0.192676
NC_000913	3515555	3515560		0.207921
NC_000913	3515560	3515565		0.247346
NC_000913	3515565	3515570		0.275268
NC_000913	3515570	3515575		0.389037
NC_000913	3515575	3515580		0.167833
NC_000913	3515580	3515585		0.041308
NC_000913	3515585	3515590		0.029565
NC_000913	3515590	3515595		0.014164
NC_000913	3515595	3515600		0.013910
NC_000913	3515600	3515605		0.011194
NC_000913	3515605	3515610		0.010876
NC_000913	3515610	3515615		0.014267
NC_000913	3515615	3515620		0.013960
NC_000913	3515620	3515625		0.166134
NC_000913	3515625	3515630		0.290231
NC_000913	3515630	3515635		0.281605
NC_000913	3515635	3515640		0.318822
NC_000913	3515640	3515645		0.308962
NC_000913	3515645	3515650		0.316553
NC_000913	3515650	3515655		0.331526
NC_000913	3515655	3515660		0.341746
NC_000913	3515660	3515665		0.191657
NC_000913	3515665	3515670		0.126965
NC_000913	3515670	3515675		0.175696
NC_000913	3515675	3515680		0.093181
NC_000913	3515680	3515685		0.071840
NC_000913	3515685	3515690		0.073931
NC_000913	3515690	3515695		0.084465
NC_000913	3515695	3515700		0.120732
NC_000913	3515700	3515705		0.154703
NC_000913	3515705	3515710		0.444814
NC_000913	3515710	3515715		0.392244
NC_000913	3515715	3515720		0.448189
NC_000913	3515720	3515725		0.518860
NC_000913	3515725	3515730		0.501115
NC_000913	3515730	3515735		0.183292
NC_000913	3515735	3515740		0.210726
NC_000913	3515740	3515745		0.221242
NC_000913	3515745	3515750		0.300316
NC_000913	3515750	3515755		0.309979
NC_000913	3515755	3515760		0.192550
NC_000913	3515760	3515765		0.180054
NC_000913	3515765	3515770		0.033115
NC_000913	3515770	3515775		0.017260
NC_000913	3515775	3515780		0.016560
NC_000913	3515780	3515785		0.016529
NC_000913	3515785	3515790		0.008737
NC_000913	3515790	3515795		0.008221
NC_000913	3515795	3515800		0.005875
NC_000913	3515800	3515805		0.005723
NC_000913	3515805	3515810		0.004260
NC_000913	3515810	3515815		0.006759
NC_000913	3515815	3515820		0.008177
NC_000913	3515820	3515825		0.005723
NC_000913	3515825	3515830		0.003870
NC_000913	3515830	3515835		0.007087
NC_000913	3515835	3515840		0.006192
NC_000913	3515840	3515845		0.018876
NC_000913	3515845	3515850		0.016086
NC_000913	3515850	3515855		0.040969
NC_000913	3515855	3515860		0.007493
NC_000913	3515860	3515865		0.023460
NC_000913	3515865	3515870		0.015691
NC_000913	3515870	3515875		0.006844
NC_000913	3515875	3515880		0.011151
NC_000913	3515880	3515885		0.013936
NC_000913	3515885	3515890		0.020762
NC_000913	3515890	3515895		0.024794
NC_000913	3515895	3515900		0.015988
NC_000913	3515900	3515905		0.020701
NC_000913	3515905	3515910		0.024918
NC_000913	3515910	3515915		0.034053
NC_000913	3515915	3515920		0.038800
NC_000913	3515920	3515925		0.034794
NC_000913	3515925	3515930		0.104243
NC_000913	3515930	3515935		0.065014
NC_000913	3515935	3515940		0.060198
NC_000913	3515940	3515945		0.055469
NC_000913	3515945	3515950		0.079851
NC_000913	3515950	3515955		0.067354
NC_000913	3515955	3515960		0.079646
NC_000913	3515960	3515965		0.055927
NC_000913	3515965	3515970		0.086925
NC_000913	3515970	3515975		0.087426
NC_000913	3515975	3515980		0.085587
NC_000913	3515980	3515985		0.117232
NC_000913	3515985	3515990		0.165469
NC_000913	3515990	3515995		0.209128
NC_000913	3515995	3516000		0.146333
NC_000913	3516000	3516005		0.190028
NC_000913	3516005	3516010		0.193768
NC_000913	3516010	3516015		0.219097
NC_000913	3516015	3516020		0.215414
NC_000913	3516020	3516025		0.292840
NC_000913	3516025	3516030		0.302922
NC_000913	3516030	3516035		0.214973
NC_000913	3516035	3516040		0.175217
NC_000913	3516040	3516045		0.140858
NC_000913	3516045	3516050		0.153980
NC_000913	3516050	3516055		0.145523
NC_000913	3516055	3516060		0.166259
NC_000913	3516060	3516065		0.232005
NC_000913	3516065	3516070		0.219074
NC_000913	3516070	3516075		0.245848
NC_000913	3516075	3516080		0.225343
NC_000913	3516080	3516085		0.187763
NC_000913	3516085	3516090		0.164285
NC_000913	3516090	3516095		0.176128
NC_000913	3516095	3516100		0.088011
NC_000913	3516100	3516105		0.070256
NC_000913	3516105	3516110		0.057286
NC_000913	3516110	3516115		0.047924
NC_000913	3516115	3516120		0.041506
NC_000913	3516120	3516125		0.034825
NC_000913	3516125	3516130		0.023916
NC_000913	3516130	3516135		0.023770
NC_000913	3516135	3516140		0.016904
NC_000913	3516140	3516145		0.013883
NC_000913	3516145	3516150		0.016813
NC_000913	3516150	3516155		0.019236
NC_000913	3516155	3516160		0.013917
NC_000913	3516160	3516165		0.018833
NC_000913	3516165	3516170		0.028165
NC_000913	3516170	3516175		0.037624
NC_000913	3516175	3516180		0.033778
NC_000913	3516180	3516185		0.319845
NC_000913	3516185	3516190		0.461571
NC_000913	3516190	3516195		0.405576
NC_000913	3516195	3516200		0.392856
NC_000913	3516200	3516205		0.371431
NC_000913	3516205	3516210		0.488968
NC_000913	3516210	3516215		0.450574
NC_000913	3516215	3516220		0.476567
NC_000913	3516220	3516225		0.342806
NC_000913	3516225	3516230		0.355952
NC_000913	3516230	3516235		0.321044
NC_000913	3516235	3516240		0.493751
NC_000913	3516240	3516245		0.430698
NC_000913	3516245	3516250		0.420002
NC_000913	3516250	3516255		0.352163
NC_000913	3516255	3516260		0.412331
NC_000913	3516260	3516265		0.493634
NC_000913	3516265	3516270		0.575582
NC_000913	3516270	3516275		0.479811
NC_000913	3516275	3516280		0.432062
NC_000913	3516280	3516285		0.376118
NC_000913	3516285	3516290		0.533184
NC_000913	3516290	3516295		0.602483
NC_000913	3516295	3516300		0.653187
NC_000913	3516300	3516305		0.639382
NC_000913	3516305	3516310		0.469168
NC_000913	3516310	3516315		0.419796
NC_000913	3516315	3516320		0.410788
NC_000913	3516320	3516325		0.389854
NC_000913	3516325	3516330		0.420998
NC_000913	3516330	3516335		0.459540
NC_000913	3516335	3516340		0.434151
NC_000913	3516340	3516345		0.467993
NC_000913	3516345	3516350		0.534638
NC_000913	3516350	3516355		0.468408
NC_000913	3516355	3516360		0.446088
NC_000913	3516360	3516365		0.266691
NC_000913	3516365	3516370		0.328665
NC_000913	3516370	3516375		0.388534
NC_000913	3516375	3516380		0.312777
NC_000913	3516380	3516385		0.279682
NC_000913	3516385	3516390		0.268076
NC_000913	3516390	3516395		0.377059
NC_000913	3516395	3516400		0.321329
NC_000913	3516400	3516405		0.334487
NC_000913	3516405	3516410		0.439792
NC_000913	3516410	3516415		0.487907
NC_000913	3516415	3516420		0.503463
NC_000913	3516420	3516425		0.479949
NC_000913	3516425	3516430		0.469104
NC_000913	3516430	3516435		0.394436
NC_000913	3516435	3516440		0.378099
NC_000913	3516440	3516445		0.445365
NC_000913	3516445	3516450		0.410335
NC_000913	3516450	3516455		0.355581
NC_000913	3516455	3516460		0.315064
NC_000913	3516460	3516465		0.350278
NC_000913	3516465	3516470		0.414438
NC_000913	3516470	3516475		0.411625
NC_000913	3516475	3516480		0.410164
NC_000913	3516480	3516485		0.298255
NC_000913	3516485	3516490		0.258102
NC_000913	3516490	3516495		0.268943
NC_000913	3516495	3516500		0.254695
NC_000913	3516500	3516505		0.270947
NC_000913	3516505	3516510		0.177213
NC_000913	3516510	3516515		0.194088
NC_000913	3516515	3516520		0.411022
NC_000913	3516520	3516525		0.236320
NC_000913	3516525	3516530		0.200022
NC_000913	3516530	3516535		0.175596
NC_000913	3516535	3516540		0.220776
NC_000913	3516540	3516545		0.307849
NC_000913	3516545	3516550		0.301106
NC_000913	3516550	3516555		0.314792
NC_000913	3516555	3516560		0.359414
NC_000913	3516560	3516565		0.214399
NC_000913	3516565	3516570		0.174596
NC_000913	3516570	3516575		0.134278
NC_000913	3516575	3516580		0.098425
NC_000913	3516580	3516585		0.122330
NC_000913	3516585	3516590		0.097113
NC_000913	3516590	3516595		0.088960
NC_000913	3516595	3516600		0.148130
NC_000913	3516600	3516605		0.248146
NC_000913	3516605	3516610		0.245758
NC_000913	3516610	3516615		0.251948
NC_000913	3516615	3516620		0.148955
NC_000913	3516620	3516625		0.145972
NC_000913	3516625	3516630		0.138713
NC_000913	3516630	3516635		0.197378
NC_000913	3516635	3516640		0.225701
NC_000913	3516640	3516645		0.285325
NC_000913	3516645	3516650		0.542888
NC_000913	3516650	3516655		0.649597
NC_000913	3516655	3516660		0.603055
NC_000913	3516660	3516665		0.621282
NC_000913	3516665	3516670		0.559954
NC_000913	3516670	3516675		0.483557
NC_000913	3516675	3516680		0.320427
NC_000913	3516680	3516685		0.282497
NC_000913	3516685	3516690		0.248778
NC_000913	3516690	3516695		0.245921
NC_000913	3516695	3516700		0.284019
NC_000913	3516700	3516705		0.366501
NC_000913	3516705	3516710		0.581344
NC_000913	3516710	3516715		0.520036
NC_000913	3516715	3516720		0.511955
NC_000913	3516720	3516725		0.564693
NC_000913	3516725	3516730		0.538884
NC_000913	3516730	3516735		0.597918
NC_000913	3516735	3516740		0.333653
NC_000913	3516740	3516745		0.233694
NC_000913	3516745	3516750		0.217226
NC_000913	3516750	3516755		0.248691
NC_000913	3516755	3516760		0.256800
NC_000913	3516760	3516765		0.276750
NC_000913	3516765	3516770		0.236805
NC_000913	3516770	3516775		0.330423
NC_000913	3516775	3516780		0.218603
NC_000913	3516780	3516785		0.413325
NC_000913	3516785	3516790		0.536452
NC_000913	3516790	3516795		0.678631
NC_000913	3516795	3516800		0.465679
NC_000913	3516800	3516805		0.299048
NC_000913	3516805	3516810		0.222038
NC_000913	3516810	3516815		0.225160
NC_000913	3516815	3516820		0.227217
NC_000913	3516820	3516825		0.222230
NC_000913	3516825	3516830		0.242195
NC_000913	3516830	3516835		0.263069
NC_000913	3516835	3516840		0.268771
NC_000913	3516840	3516845		0.348112
NC_000913	3516845	3516850		0.308404
NC_000913	3516850	3516855		0.262121
NC_000913	3516855	3516860		0.343335
NC_000913	3516860	3516865		0.405029
NC_000913	3516865	3516870		0.551861
NC_000913	3516870	3516875		0.557378
NC_000913	3516875	3516880		0.770805
NC_000913	3516880	3516885		0.538558
NC_000913	3516885	3516890		0.570073
NC_000913	3516890	3516895		0.511649
NC_000913	3516895	3516900		0.444558
NC_000913	3516900	3516905		0.410788
NC_000913	3516905	3516910		0.340211
NC_000913	3516910	3516915		0.149076
NC_000913	3516915	3516920		0.161079
NC_000913	3516920	3516925		0.137850
NC_000913	3516925	3516930		0.156095
NC_000913	3516930	3516935		0.161863
NC_000913	3516935	3516940		0.188431
NC_000913	3516940	3516945		0.214378
NC_000913	3516945	3516950		0.238631
NC_000913	3516950	3516955		0.291478
NC_000913	3516955	3516960		0.287665
NC_000913	3516960	3516965		0.110077
NC_000913	3516965	3516970		0.086668
NC_000913	3516970	3516975		0.082780
NC_000913	3516975	3516980		0.085807
NC_000913	3516980	3516985		0.081599
NC_000913	3516985	3516990		0.081163
NC_000913	3516990	3516995		0.121324
NC_000913	3516995	3517000		0.207355
NC_000913	3517000	3517005		0.128913
NC_000913	3517005	3517010		0.117888
NC_000913	3517010	3517015		0.070071
NC_000913	3517015	3517020		0.080572
NC_000913	3517020	3517025		0.057980
NC_000913	3517025	3517030		0.053958
NC_000913	3517030	3517035		0.053514
NC_000913	3517035	3517040		0.058031
NC_000913	3517040	3517045		0.063059
NC_000913	3517045	3517050		0.078614
NC_000913	3517050	3517055		0.066645
NC_000913	3517055	3517060		0.066245
NC_000913	3517060	3517065		0.056757
NC_000913	3517065	3517070		0.102032
NC_000913	3517070	3517075		0.124189
NC_000913	3517075	3517080		0.130316
NC_000913	3517080	3517085		0.235304
NC_000913	3517085	3517090		0.341417
NC_000913	3517090	3517095		0.285546
NC_000913	3517095	3517100		0.356679
NC_000913	3517100	3517105		0.590168
NC_000913	3517105	3517110		0.830488
NC_000913	3517110	3517115		0.633969
NC_000913	3517115	3517120		0.581079
NC_000913	3517120	3517125		0.371868
NC_000913	3517125	3517130		0.161700
NC_000913	3517130	3517135		0.161612
NC_000913	3517135	3517140		0.115270
NC_000913	3517140	3517145		0.114418
NC_000913	3517145	3517150		0.106843
NC_000913	3517150	3517155		0.131075
NC_000913	3517155	3517160		0.175809
NC_000913	3517160	3517165		0.145208
NC_000913	3517165	3517170		0.107194
NC_000913	3517170	3517175		0.140205
NC_000913	3517175	3517180		0.509122
NC_000913	3517180	3517185		0.555757
NC_000913	3517185	3517190		0.457788
NC_000913	3517190	3517195		0.495095
NC_000913	3517195	3517200		0.332701
NC_000913	3517200	3517205		0.305660
NC_000913	3517205	3517210		0.306380
NC_000913	3517210	3517215		0.352669
NC_000913	3517215	3517220		0.358365
NC_000913	3517220	3517225		0.474502
NC_000913	3517225	3517230		0.663788
NC_000913	3517230	3517235		1.566330
NC_000913	3517235	3517240		1.662511
NC_000913	3517240	3517245		2.007252
NC_000913	3517245	3517250		2.172938
NC_000913	3517250	3517255		2.753012
NC_000913	3517255	3517260		3.071484
NC_000913	3517260	3517265		3.155403
NC_000913	3517265	3517270		4.601575
NC_000913	3517270	3517275		5.516444
NC_000913	3517275	3517280		6.703469
NC_000913	3517280	3517285		7.488774
NC_000913	3517285	3517290		8.587215
NC_000913	3517290	3517295		9.050782
NC_000913	3517295	3517300		10.457204
NC_000913	3517300	3517305		10.068321
NC_000913	3517305	3517310		9.558987
NC_000913	3517310	3517315		8.895259
NC_000913	3517315	3517320		8.327124
NC_000913	3517320	3517325		4.963004
NC_000913	3517325	3517330		4.227621
NC_000913	3517330	3517335		2.431740
NC_000913	3517335	3517340		1.676551
NC_000913	3517340	3517345		1.401112
NC_000913	3517345	3517350		1.274914
NC_000913	3517350	3517355		0.949907
NC_000913	3517355	3517360		0.625530
NC_000913	3517360	3517365		0.489509
NC_000913	3517365	3517370		0.253637
NC_000913	3517370	3517375		0.241902
NC_000913	3517375	3517380		0.127362
NC_000913	3517380	3517385		0.116587
NC_000913	3517385	3517390		0.127512
NC_000913	3517390	3517395		0.140573
NC_000913	3517395	3517400		0.147515
NC_000913	3517400	3517405		0.234079
NC_000913	3517405	3517410		0.379475
NC_000913	3517410	3517415		0.148304
NC_000913	3517415	3517420		0.126921
NC_000913	3517420	3517425		0.109567
NC_000913	3517425	3517430		0.108291
NC_000913	3517430	3517435		0.061242
NC_000913	3517435	3517440		0.037374
NC_000913	3517440	3517445		0.036691
NC_000913	3517445	3517450		0.037086
NC_000913	3517450	3517455		0.033526
NC_000913	3517455	3517460		0.037811
NC_000913	3517460	3517465		0.039170
NC_000913	3517465	3517470		0.037854
NC_000913	3517470	3517475		0.039996
NC_000913	3517475	3517480		0.080379
NC_000913	3517480	3517485		0.075954
NC_000913	3517485	3517490		0.068524
NC_000913	3517490	3517495		0.084191
NC_000913	3517495	3517500		0.099987
NC_000913	3517500	3517505		0.097050
NC_000913	3517505	3517510		0.096001
NC_000913	3517510	3517515		0.085884
NC_000913	3517515	3517520		0.080396
NC_000913	3517520	3517525		0.058976
NC_000913	3517525	3517530		0.041282
NC_000913	3517530	3517535		0.063681
NC_000913	3517535	3517540		0.041932
NC_000913	3517540	3517545		0.059073
NC_000913	3517545	3517550		0.029503
NC_000913	3517550	3517555		0.028199
NC_000913	3517555	3517560		0.024617
NC_000913	3517560	3517565		0.036155
NC_000913	3517565	3517570		0.054785
NC_000913	3517570	3517575		0.036399
NC_000913	3517575	3517580		0.026903
NC_000913	3517580	3517585		0.016798
NC_000913	3517585	3517590		0.017259
NC_000913	3517590	3517595		0.010998
NC_000913	3517595	3517600		0.005604
NC_000913	3517600	3517605		0.005764
NC_000913	3517605	3517610		0.001788
NC_000913	3517610	3517615		0.006245
NC_000913	3517615	3517620		0.009080
NC_000913	3517620	3517625		0.013572
NC_000913	3517625	3517630		0.010112
NC_000913	3517630	3517635		0.014577
NC_000913	3517635	3517640		0.022799
NC_000913	3517640	3517645		0.027346
NC_000913	3517645	3517650		0.022230
NC_000913	3517650	3517655		0.023046
NC_000913	3517655	3517660		0.017187
NC_000913	3517660	3517665		0.014646
NC_000913	3517665	3517670		0.009774
NC_000913	3517670	3517675		0.014300
NC_000913	3517675	3517680		0.023790
NC_000913	3517680	3517685		0.030021
NC_000913	3517685	3517690		0.036014
NC_000913	3517690	3517695		0.028865
NC_000913	3517695	3517700		0.037693
NC_000913	3517700	3517705		0.025989
NC_000913	3517705	3517710		0.011988
NC_000913	3517710	3517715		0.003487
NC_000913	3517715	3517720		0.002868
NC_000913	3517720	3517725		0.000674
NC_000913	3517725	3517730		0.000381
NC_000913	3517730	3517735		0.000134
NC_000913	3517735	3517740		0.000318
NC_000913	3517740	3517745		0.000318
NC_000913	3517745	3517750		0.000396
NC_000913	3517750	3517755		0.000246
NC_000913	3517755	3517760		0.000203
NC_000913	3517760	3517765		0.000363
NC_000913	3517765	3517770		0.000596
NC_000913	3517770	3517775		0.000705
NC_000913	3517775	3517780		0.000507
NC_000913	3517780	3517785		0.000327
NC_000913	3517785	3517790		0.000360
NC_000913	3517790	3517795		0.000268
NC_000913	3517795	3517800		0.000388
NC_000913	3517800	3517805		0.000520
NC_000913	3517805	3517810		0.000596
NC_000913	3517810	3517815		0.000719
NC_000913	3517815	3517820		0.001707
NC_000913	3517820	3517825		0.020990
NC_000913	3517825	3517830		0.016774
NC_000913	3517830	3517835		0.038905
NC_000913	3517835	3517840		0.052393
NC_000913	3517840	3517845		0.039253
NC_000913	3517845	3517850		0.054555
NC_000913	3517850	3517855		0.054280
NC_000913	3517855	3517860		0.042579
NC_000913	3517860	3517865		0.051140
NC_000913	3517865	3517870		0.092123
NC_000913	3517870	3517875		0.109211
NC_000913	3517875	3517880		0.111599
NC_000913	3517880	3517885		0.120368
NC_000913	3517885	3517890		0.095002
NC_000913	3517890	3517895		0.091572
NC_000913	3517895	3517900		0.035598
NC_000913	3517900	3517905		0.031336
NC_000913	3517905	3517910		0.038823
NC_000913	3517910	3517915		0.065623
NC_000913	3517915	3517920		0.120012
NC_000913	3517920	3517925		0.091951
NC_000913	3517925	3517930		0.243420
NC_000913	3517930	3517935		0.195305
NC_000913	3517935	3517940		0.187267
NC_000913	3517940	3517945		0.338058
NC_000913	3517945	3517950		0.377084
NC_000913	3517950	3517955		0.296541
NC_000913	3517955	3517960		0.384776
NC_000913	3517960	3517965		0.333839
NC_000913	3517965	3517970		0.466156
NC_000913	3517970	3517975		0.448071
NC_000913	3517975	3517980		0.440984
NC_000913	3517980	3517985		0.384416
NC_000913	3517985	3517990		0.328913
NC_000913	3517990	3517995		0.382262
NC_000913	3517995	3518000		0.453257
NC_000913	3518000	3518005		0.300569
NC_000913	3518005	3518010		0.249730
NC_000913	3518010	3518015		0.237150
NC_000913	3518015	3518020		0.174709
NC_000913	3518020	3518025		0.118084
NC_000913	3518025	3518030		0.242495
NC_000913	3518030	3518035		0.108309
NC_000913	3518035	3518040		0.095306
NC_000913	3518040	3518045		0.103353
NC_000913	3518045	3518050		0.095199
NC_000913	3518050	3518055		0.097816
NC_000913	3518055	3518060		0.107907
NC_000913	3518060	3518065		0.113675
NC_000913	3518065	3518070		0.128838
NC_000913	3518070	3518075		0.147822
NC_000913	3518075	3518080		0.173020
NC_000913	3518080	3518085		0.397893
NC_000913	3518085	3518090		0.247683
NC_000913	3518090	3518095		0.237388
NC_000913	3518095	3518100		0.207210
NC_000913	3518100	3518105		0.162841
NC_000913	3518105	3518110		0.178838
NC_000913	3518110	3518115		0.194835
NC_000913	3518115	3518120		0.203244
NC_000913	3518120	3518125		0.151628
NC_000913	3518125	3518130		0.132521
NC_000913	3518130	3518135		0.145416
NC_000913	3518135	3518140		0.171963
NC_000913	3518140	3518145		0.235543
NC_000913	3518145	3518150		0.221777
NC_000913	3518150	3518155		0.238087
NC_000913	3518155	3518160		0.287720
NC_000913	3518160	3518165		0.382094
NC_000913	3518165	3518170		0.435822
NC_000913	3518170	3518175		0.464974
NC_000913	3518175	3518180		0.399539
NC_000913	3518180	3518185		0.368961
NC_000913	3518185	3518190		0.341511
NC_000913	3518190	3518195		0.289200
NC_000913	3518195	3518200		0.323918
NC_000913	3518200	3518205		0.464956
NC_000913	3518205	3518210		0.578116
NC_000913	3518210	3518215		0.532420
NC_000913	3518215	3518220		0.612174
NC_000913	3518220	3518225		0.981355
NC_000913	3518225	3518230		0.598396
NC_000913	3518230	3518235		0.554701
NC_000913	3518235	3518240		0.626876
NC_000913	3518240	3518245		0.658174
NC_000913	3518245	3518250		0.474272
NC_000913	3518250	3518255		0.332426
NC_000913	3518255	3518260		0.358915
NC_000913	3518260	3518265		0.451584
NC_000913	3518265	3518270		0.479173
NC_000913	3518270	3518275		0.472917
NC_000913	3518275	3518280		0.445412
NC_000913	3518280	3518285		0.744592
NC_000913	3518285	3518290		0.662476
NC_000913	3518290	3518295		1.071416
NC_000913	3518295	3518300		0.684515
NC_000913	3518300	3518305		0.387641
NC_000913	3518305	3518310		0.162498
NC_000913	3518310	3518315		0.141177
NC_000913	3518315	3518320		0.130563
NC_000913	3518320	3518325		0.134918
NC_000913	3518325	3518330		0.127106
NC_000913	3518330	3518335		0.148713
NC_000913	3518335	3518340		0.214579
NC_000913	3518340	3518345		0.432443
NC_000913	3518345	3518350		0.307099
NC_000913	3518350	3518355		0.299389
NC_000913	3518355	3518360		0.312587
NC_000913	3518360	3518365		0.224683
NC_000913	3518365	3518370		0.158173
NC_000913	3518370	3518375		0.119928
NC_000913	3518375	3518380		0.031436
NC_000913	3518380	3518385		0.032186
NC_000913	3518385	3518390		0.026275
NC_000913	3518390	3518395		0.020766
NC_000913	3518395	3518400		0.033260
NC_000913	3518400	3518405		0.050913
NC_000913	3518405	3518410		0.037357
NC_000913	3518410	3518415		0.041644
NC_000913	3518415	3518420		0.063884
NC_000913	3518420	3518425		0.154366
NC_000913	3518425	3518430		0.239033
NC_000913	3518430	3518435		0.218421
NC_000913	3518435	3518440		0.213813
NC_000913	3518440	3518445		0.221170
NC_000913	3518445	3518450		0.262215
NC_000913	3518450	3518455		0.177534
NC_000913	3518455	3518460		0.213349
NC_000913	3518460	3518465		0.217161
NC_000913	3518465	3518470		0.316386
NC_000913	3518470	3518475		0.295318
NC_000913	3518475	3518480		0.406214
NC_000913	3518480	3518485		0.402381
NC_000913	3518485	3518490		0.371917
NC_000913	3518490	3518495		0.207556
NC_000913	3518495	3518500		0.214940
NC_000913	3518500	3518505		0.267415
NC_000913	3518505	3518510		0.284670
NC_000913	3518510	3518515		0.366852
NC_000913	3518515	3518520		0.389260
NC_000913	3518520	3518525		0.401916
NC_000913	3518525	3518530		0.352952
NC_000913	3518530	3518535		1.065309
NC_000913	3518535	3518540		1.139013
NC_000913	3518540	3518545		1.699301
NC_000913	3518545	3518550		1.654691
NC_000913	3518550	3518555		1.450687
NC_000913	3518555	3518560		1.175453
NC_000913	3518560	3518565		1.091620
NC_000913	3518565	3518570		0.706826
NC_000913	3518570	3518575		0.756930
NC_000913	3518575	3518580		0.743980
NC_000913	3518580	3518585		1.011524
NC_000913	3518585	3518590		1.071332
NC_000913	3518590	3518595		1.025870
NC_000913	3518595	3518600		0.909350
NC_000913	3518600	3518605		0.893697
NC_000913	3518605	3518610		0.721462
NC_000913	3518610	3518615		0.592006
NC_000913	3518615	3518620		0.411738
NC_000913	3518620	3518625		0.324874
NC_000913	3518625	3518630		0.321721
NC_000913	3518630	3518635		0.274354
NC_000913	3518635	3518640		0.499436
NC_000913	3518640	3518645		0.564572
NC_000913	3518645	3518650		0.438360
NC_000913	3518650	3518655		0.472792
NC_000913	3518655	3518660		0.182273
NC_000913	3518660	3518665		0.209609
NC_000913	3518665	3518670		0.184166
NC_000913	3518670	3518675		0.139305
NC_000913	3518675	3518680		0.121853
NC_000913	3518680	3518685		0.146997
NC_000913	3518685	3518690		0.149175
NC_000913	3518690	3518695		0.228029
NC_000913	3518695	3518700		0.150662
NC_000913	3518700	3518705		0.172671
NC_000913	3518705	3518710		0.123026
NC_000913	3518710	3518715		0.133703
NC_000913	3518715	3518720		0.106587
NC_000913	3518720	3518725		0.085551
NC_000913	3518725	3518730		0.078603
NC_000913	3518730	3518735		0.085922
NC_000913	3518735	3518740		0.112654
NC_000913	3518740	3518745		0.133865
NC_000913	3518745	3518750		0.110390
NC_000913	3518750	3518755		0.083012
NC_000913	3518755	3518760		0.174728
NC_000913	3518760	3518765		0.104361
NC_000913	3518765	3518770		0.116042
NC_000913	3518770	3518775		0.105220
NC_000913	3518775	3518780		0.107691
NC_000913	3518780	3518785		0.110464
NC_000913	3518785	3518790		0.109179
NC_000913	3518790	3518795		0.133389
NC_000913	3518795	3518800		0.160225
NC_000913	3518800	3518805		0.166071
NC_000913	3518805	3518810		0.175304
NC_000913	3518810	3518815		0.234483
NC_000913	3518815	3518820		0.280917
NC_000913	3518820	3518825		0.228560
NC_000913	3518825	3518830		0.258365
NC_000913	3518830	3518835		0.276829
NC_000913	3518835	3518840		0.183793
NC_000913	3518840	3518845		0.197905
NC_000913	3518845	3518850		0.209958
NC_000913	3518850	3518855		0.220172
NC_000913	3518855	3518860		0.228944
NC_000913	3518860	3518865		0.462406
NC_000913	3518865	3518870		0.091049
NC_000913	3518870	3518875		0.079994
NC_000913	3518875	3518880		0.079842
NC_000913	3518880	3518885		0.059007
NC_000913	3518885	3518890		0.062182
NC_000913	3518890	3518895		0.054036
NC_000913	3518895	3518900		0.054793
NC_000913	3518900	3518905		0.093621
NC_000913	3518905	3518910		0.167299
NC_000913	3518910	3518915		0.455273
NC_000913	3518915	3518920		0.340007
NC_000913	3518920	3518925		0.380266
NC_000913	3518925	3518930		0.449355
NC_000913	3518930	3518935		0.986179
NC_000913	3518935	3518940		1.099713
NC_000913	3518940	3518945		0.954148
NC_000913	3518945	3518950		1.060723
NC_000913	3518950	3518955		1.486618
NC_000913	3518955	3518960		2.360054
NC_000913	3518960	3518965		2.519149
NC_000913	3518965	3518970		2.313548
NC_000913	3518970	3518975		2.099171
NC_000913	3518975	3518980		1.747754
NC_000913	3518980	3518985		0.782658
NC_000913	3518985	3518990		0.211501
NC_000913	3518990	3518995		0.051302
NC_000913	3518995	3519000		0.028348
NC_000913	3519000	3519005		0.023304
NC_000913	3519005	3519010		0.017366
NC_000913	3519010	3519015		0.013014
NC_000913	3519015	3519020		0.010174
NC_000913	3519020	3519025		0.009540
NC_000913	3519025	3519030		0.012210
NC_000913	3519030	3519035		0.011352
NC_000913	3519035	3519040		0.010233
NC_000913	3519040	3519045		0.004909
NC_000913	3519045	3519050		0.003081
NC_000913	3519050	3519055		0.001121
NC_000913	3519055	3519060		0.000958
NC_000913	3519060	3519065		0.000181
NC_000913	3519065	3519070		0.000100
NC_000913	3519070	3519075		0.000065
NC_000913	3519075	3519080		0.000052
NC_000913	3519080	3519085		0.000022
NC_000913	3519085	3519090		0.000091
NC_000913	3519090	3519095		0.000226
NC_000913	3519095	3519100		0.000047
NC_000913	3519100	3519105		0.000009
NC_000913	3519105	3519110		0.000013
NC_000913	3519110	3519115		0.000018
NC_000913	3519115	3519120		0.000022
NC_000913	3519120	3519125		0.000028
NC_000913	3519125	3519130		0.000028
NC_000913	3519130	3519135		0.000009
NC_000913	3519135	3519140		0.000007
NC_000913	3519140	3519145		0.000012
NC_000913	3519145	3519150		0.000073
NC_000913	3519150	3519155		0.000390
NC_000913	3519155	3519160		0.000321
NC_000913	3519160	3519165		0.000379
NC_000913	3519165	3519170		0.000285
NC_000913	3519170	3519175		0.000277
NC_000913	3519175	3519180		0.000331
NC_000913	3519180	3519185		0.000509
NC_000913	3519185	3519190		0.001526
NC_000913	3519190	3519195		0.000883
NC_000913	3519195	3519200		0.001440
NC_000913	3519200	3519205		0.002250
NC_000913	3519205	3519210		0.026016
NC_000913	3519210	3519215		0.033919
NC_000913	3519215	3519220		0.041311
NC_000913	3519220	3519225		0.047052
NC_000913	3519225	3519230		0.046717
NC_000913	3519230	3519235		0.040489
NC_000913	3519235	3519240		0.033128
NC_000913	3519240	3519245		0.034232
NC_000913	3519245	3519250		0.039842
NC_000913	3519250	3519255		0.042261
NC_000913	3519255	3519260		0.037198
NC_000913	3519260	3519265		0.032105
NC_000913	3519265	3519270		0.034174
NC_000913	3519270	3519275		0.040006
NC_000913	3519275	3519280		0.086175
NC_000913	3519280	3519285		0.126241
NC_000913	3519285	3519290		0.104800
NC_000913	3519290	3519295		0.144640
NC_000913	3519295	3519300		0.131270
NC_000913	3519300	3519305		0.121683
NC_000913	3519305	3519310		0.102969
NC_000913	3519310	3519315		0.146619
NC_000913	3519315	3519320		0.142513
NC_000913	3519320	3519325		0.158129
NC_000913	3519325	3519330		0.226978
NC_000913	3519330	3519335		0.306256
NC_000913	3519335	3519340		0.237019
NC_000913	3519340	3519345		0.223489
NC_000913	3519345	3519350		0.053724
NC_000913	3519350	3519355		0.065845
NC_000913	3519355	3519360		0.062612
NC_000913	3519360	3519365		0.053246
NC_000913	3519365	3519370		0.055214
NC_000913	3519370	3519375		0.070576
NC_000913	3519375	3519380		0.132805
NC_000913	3519380	3519385		0.197891
NC_000913	3519385	3519390		0.268881
NC_000913	3519390	3519395		0.321601
NC_000913	3519395	3519400		0.567867
NC_000913	3519400	3519405		0.556354
NC_000913	3519405	3519410		0.393116
NC_000913	3519410	3519415		0.387584
NC_000913	3519415	3519420		0.463960
NC_000913	3519420	3519425		0.272101
NC_000913	3519425	3519430		0.234559
NC_000913	3519430	3519435		0.286487
NC_000913	3519435	3519440		0.295943
NC_000913	3519440	3519445		0.364073
NC_000913	3519445	3519450		0.446284
NC_000913	3519450	3519455		0.193342
NC_000913	3519455	3519460		0.170021
NC_000913	3519460	3519465		0.163317
NC_000913	3519465	3519470		0.168048
NC_000913	3519470	3519475		0.197549
NC_000913	3519475	3519480		0.167524
NC_000913	3519480	3519485		0.175392
NC_000913	3519485	3519490		0.180921
NC_000913	3519490	3519495		0.184938
NC_000913	3519495	3519500		0.218516
NC_000913	3519500	3519505		0.112424
NC_000913	3519505	3519510		0.080555
NC_000913	3519510	3519515		0.070411
NC_000913	3519515	3519520		0.070510
NC_000913	3519520	3519525		0.068148
NC_000913	3519525	3519530		0.061952
NC_000913	3519530	3519535		0.084198
NC_000913	3519535	3519540		0.141138
NC_000913	3519540	3519545		0.217925
NC_000913	3519545	3519550		0.148382
NC_000913	3519550	3519555		0.102446
NC_000913	3519555	3519560		0.103846
NC_000913	3519560	3519565		0.067216
NC_000913	3519565	3519570		0.051526
NC_000913	3519570	3519575		0.054807
NC_000913	3519575	3519580		0.076222
NC_000913	3519580	3519585		0.084002
NC_000913	3519585	3519590		0.107056
NC_000913	3519590	3519595		0.164679
NC_000913	3519595	3519600		0.186840
NC_000913	3519600	3519605		0.130174
NC_000913	3519605	3519610		0.162321
NC_000913	3519610	3519615		0.239188
NC_000913	3519615	3519620		0.163234
NC_000913	3519620	3519625		0.093601
NC_000913	3519625	3519630		0.077810
NC_000913	3519630	3519635		0.077765
NC_000913	3519635	3519640		0.091168
NC_000913	3519640	3519645		0.073918
NC_000913	3519645	3519650		0.079075
NC_000913	3519650	3519655		0.083068
NC_000913	3519655	3519660		0.095308
NC_000913	3519660	3519665		0.097707
NC_000913	3519665	3519670		0.127290
NC_000913	3519670	3519675		0.171990
NC_000913	3519675	3519680		0.333432
NC_000913	3519680	3519685		0.495940
NC_000913	3519685	3519690		0.590953
NC_000913	3519690	3519695		0.595531
NC_000913	3519695	3519700		0.458861
NC_000913	3519700	3519705		0.455104
NC_000913	3519705	3519710		0.473733
NC_000913	3519710	3519715		0.504034
NC_000913	3519715	3519720		0.500907
NC_000913	3519720	3519725		0.522505
NC_000913	3519725	3519730		0.563689
NC_000913	3519730	3519735		0.591271
NC_000913	3519735	3519740		0.768882
NC_000913	3519740	3519745		0.981927
NC_000913	3519745	3519750		0.989912
NC_000913	3519750	3519755		0.861465
NC_000913	3519755	3519760		0.882697
NC_000913	3519760	3519765		0.501970
NC_000913	3519765	3519770		0.463940
NC_000913	3519770	3519775		0.302802
NC_000913	3519775	3519780		0.155410
NC_000913	3519780	3519785		0.174841
NC_000913	3519785	3519790		0.159589
NC_000913	3519790	3519795		0.173598
NC_000913	3519795	3519800		0.229769
NC_000913	3519800	3519805		0.249972
NC_000913	3519805	3519810		0.246271
NC_000913	3519810	3519815		0.354662
NC_000913	3519815	3519820		0.434510
NC_000913	3519820	3519825		0.278569
NC_000913	3519825	3519830		0.251933
NC_000913	3519830	3519835		0.231460
NC_000913	3519835	3519840		0.198719
NC_000913	3519840	3519845		0.162212
NC_000913	3519845	3519850		0.199583
NC_000913	3519850	3519855		0.145545
NC_000913	3519855	3519860		0.305337
NC_000913	3519860	3519865		0.619799
NC_000913	3519865	3519870		0.611785
NC_000913	3519870	3519875		0.593297
NC_000913	3519875	3519880		0.661598
NC_000913	3519880	3519885		0.454576
NC_000913	3519885	3519890		0.262035
NC_000913	3519890	3519895		0.222817
NC_000913	3519895	3519900		0.111921
NC_000913	3519900	3519905		0.063125
NC_000913	3519905	3519910		0.049930
NC_000913	3519910	3519915		0.047864
NC_000913	3519915	3519920		0.049058
NC_000913	3519920	3519925		0.057453
NC_000913	3519925	3519930		0.096738
NC_000913	3519930	3519935		0.192471
NC_000913	3519935	3519940		0.175151
NC_000913	3519940	3519945		0.195422
NC_000913	3519945	3519950		0.170298
NC_000913	3519950	3519955		0.107281
NC_000913	3519955	3519960		0.118563
NC_000913	3519960	3519965		0.149718
NC_000913	3519965	3519970		0.150238
NC_000913	3519970	3519975		0.136355
NC_000913	3519975	3519980		0.104242
NC_000913	3519980	3519985		0.099585
NC_000913	3519985	3519990		0.179125
NC_000913	3519990	3519995		0.134421
NC_000913	3519995	3520000		0.133471
NC_000913	3520000	3520005		0.146444
NC_000913	3520005	3520010		0.250361
NC_000913	3520010	3520015		0.319538
NC_000913	3520015	3520020		0.174635
NC_000913	3520020	3520025		0.174829
NC_000913	3520025	3520030		0.163578
NC_000913	3520030	3520035		0.185858
NC_000913	3520035	3520040		0.207016
NC_000913	3520040	3520045		0.248307
NC_000913	3520045	3520050		0.295368
NC_000913	3520050	3520055		0.326968
NC_000913	3520055	3520060		0.398182
NC_000913	3520060	3520065		0.296052
NC_000913	3520065	3520070		0.212362
NC_000913	3520070	3520075		0.212115
NC_000913	3520075	3520080		0.207581
NC_000913	3520080	3520085		0.209115
NC_000913	3520085	3520090		0.203957
NC_000913	3520090	3520095		0.171284
NC_000913	3520095	3520100		0.207138
NC_000913	3520100	3520105		0.217253
NC_000913	3520105	3520110		0.233078
NC_000913	3520110	3520115		0.257763
NC_000913	3520115	3520120		0.184218
NC_000913	3520120	3520125		0.364036
NC_000913	3520125	3520130		0.382760
NC_000913	3520130	3520135		0.624935
NC_000913	3520135	3520140		1.120543
NC_000913	3520140	3520145		0.985380
NC_000913	3520145	3520150		0.718811
NC_000913	3520150	3520155		0.295235
NC_000913	3520155	3520160		0.289850
NC_000913	3520160	3520165		0.287871
NC_000913	3520165	3520170		0.301662
NC_000913	3520170	3520175		0.270460
NC_000913	3520175	3520180		0.286279
NC_000913	3520180	3520185		0.245209
NC_000913	3520185	3520190		0.269008
NC_000913	3520190	3520195		0.242940
NC_000913	3520195	3520200		0.217079
NC_000913	3520200	3520205		0.167937
NC_000913	3520205	3520210		0.139577
NC_000913	3520210	3520215		0.157981
NC_000913	3520215	3520220		0.177219
NC_000913	3520220	3520225		0.166153
NC_000913	3520225	3520230		0.099092
NC_000913	3520230	3520235		0.040907
NC_000913	3520235	3520240		0.061842
NC_000913	3520240	3520245		0.088329
NC_000913	3520245	3520250		0.102687
NC_000913	3520250	3520255		0.115074
NC_000913	3520255	3520260		0.184250
NC_000913	3520260	3520265		0.213537
NC_000913	3520265	3520270		0.244491
NC_000913	3520270	3520275		0.432067
NC_000913	3520275	3520280		0.379106
NC_000913	3520280	3520285		0.306296
NC_000913	3520285	3520290		0.239877
NC_000913	3520290	3520295		0.262592
NC_000913	3520295	3520300		0.287127
NC_000913	3520300	3520305		0.225948
NC_000913	3520305	3520310		0.198802
NC_000913	3520310	3520315		0.223697
NC_000913	3520315	3520320		0.204175
NC_000913	3520320	3520325		0.218842
NC_000913	3520325	3520330		0.260291
NC_000913	3520330	3520335		0.804440
NC_000913	3520335	3520340		0.912421
NC_000913	3520340	3520345		0.798211
NC_000913	3520345	3520350		0.448629
NC_000913	3520350	3520355		0.423498
NC_000913	3520355	3520360		0.545663
NC_000913	3520360	3520365		0.544297
NC_000913	3520365	3520370		0.369639
NC_000913	3520370	3520375		0.302249
NC_000913	3520375	3520380		0.324247
NC_000913	3520380	3520385		0.387906
NC_000913	3520385	3520390		0.407822
NC_000913	3520390	3520395		0.476805
NC_000913	3520395	3520400		0.484310
NC_000913	3520400	3520405		0.450520
NC_000913	3520405	3520410		0.698422
NC_000913	3520410	3520415		2.041470
NC_000913	3520415	3520420		1.076868
NC_000913	3520420	3520425		1.151930
NC_000913	3520425	3520430		0.842755
NC_000913	3520430	3520435		0.611587
NC_000913	3520435	3520440		0.579418
NC_000913	3520440	3520445		0.508884
NC_000913	3520445	3520450		0.551668
NC_000913	3520450	3520455		0.640053
NC_000913	3520455	3520460		0.624534
NC_000913	3520460	3520465		0.795484
NC_000913	3520465	3520470		0.796205
NC_000913	3520470	3520475		0.851465
NC_000913	3520475	3520480		0.930937
NC_000913	3520480	3520485		1.095873
NC_000913	3520485	3520490		0.970169
NC_000913	3520490	3520495		1.075116
NC_000913	3520495	3520500		0.956855
NC_000913	3520500	3520505		0.981234
NC_000913	3520505	3520510		0.881802
NC_000913	3520510	3520515		0.656800
NC_000913	3520515	3520520		0.664390
NC_000913	3520520	3520525		0.634502
NC_000913	3520525	3520530		0.287692
NC_000913	3520530	3520535		0.186128
NC_000913	3520535	3520540		0.156432
NC_000913	3520540	3520545		0.158474
NC_000913	3520545	3520550		0.143797
NC_000913	3520550	3520555		0.153563
NC_000913	3520555	3520560		0.127883
NC_000913	3520560	3520565		0.135121
NC_000913	3520565	3520570		0.100266
NC_000913	3520570	3520575		0.268849
NC_000913	3520575	3520580		0.364175
NC_000913	3520580	3520585		0.345926
NC_000913	3520585	3520590		0.218030
NC_000913	3520590	3520595		0.229917
NC_000913	3520595	3520600		0.250733
NC_000913	3520600	3520605		0.237051
NC_000913	3520605	3520610		0.252520
NC_000913	3520610	3520615		0.474047
NC_000913	3520615	3520620		0.664174
NC_000913	3520620	3520625		0.466780
NC_000913	3520625	3520630		0.445832
NC_000913	3520630	3520635		0.319476
NC_000913	3520635	3520640		0.296164
NC_000913	3520640	3520645		0.285312
NC_000913	3520645	3520650		0.257930
NC_000913	3520650	3520655		0.307644
NC_000913	3520655	3520660		0.307684
NC_000913	3520660	3520665		0.272456
NC_000913	3520665	3520670		0.614818
NC_000913	3520670	3520675		0.534291
NC_000913	3520675	3520680		0.619199
NC_000913	3520680	3520685		0.582661
NC_000913	3520685	3520690		0.610830
NC_000913	3520690	3520695		0.753038
NC_000913	3520695	3520700		0.823107
NC_000913	3520700	3520705		0.664194
NC_000913	3520705	3520710		0.683718
NC_000913	3520710	3520715		0.575992
NC_000913	3520715	3520720		0.505559
NC_000913	3520720	3520725		0.517957
NC_000913	3520725	3520730		0.443438
NC_000913	3520730	3520735		0.469102
NC_000913	3520735	3520740		0.450446
NC_000913	3520740	3520745		0.521965
NC_000913	3520745	3520750		0.522063
NC_000913	3520750	3520755		0.599263
NC_000913	3520755	3520760		0.601025
NC_000913	3520760	3520765		0.568955
NC_000913	3520765	3520770		0.578442
NC_000913	3520770	3520775		0.529360
NC_000913	3520775	3520780		0.411548
NC_000913	3520780	3520785		0.326062
NC_000913	3520785	3520790		0.312437
NC_000913	3520790	3520795		0.195902
NC_000913	3520795	3520800		0.205722
NC_000913	3520800	3520805		0.179604
NC_000913	3520805	3520810		0.204334
NC_000913	3520810	3520815		0.184118
NC_000913	3520815	3520820		0.181483
NC_000913	3520820	3520825		0.203432
NC_000913	3520825	3520830		0.132898
NC_000913	3520830	3520835		0.127811
NC_000913	3520835	3520840		0.100650
NC_000913	3520840	3520845		0.105474
NC_000913	3520845	3520850		0.140904
NC_000913	3520850	3520855		0.149136
NC_000913	3520855	3520860		0.153090
NC_000913	3520860	3520865		0.337894
NC_000913	3520865	3520870		0.421936
NC_000913	3520870	3520875		0.362332
NC_000913	3520875	3520880		0.228870
NC_000913	3520880	3520885		0.243344
NC_000913	3520885	3520890		0.292282
NC_000913	3520890	3520895		0.336570
NC_000913	3520895	3520900		0.299401
NC_000913	3520900	3520905		0.374599
NC_000913	3520905	3520910		0.408403
NC_000913	3520910	3520915		0.471135
NC_000913	3520915	3520920		0.594344
NC_000913	3520920	3520925		0.620139
NC_000913	3520925	3520930		0.340102
NC_000913	3520930	3520935		0.262491
NC_000913	3520935	3520940		0.215661
NC_000913	3520940	3520945		0.105300
NC_000913	3520945	3520950		0.070621
NC_000913	3520950	3520955		0.039111
NC_000913	3520955	3520960		0.061453
NC_000913	3520960	3520965		0.082206
NC_000913	3520965	3520970		0.140958
NC_000913	3520970	3520975		0.205967
NC_000913	3520975	3520980		0.361297
NC_000913	3520980	3520985		0.481759
NC_000913	3520985	3520990		0.493178
NC_000913	3520990	3520995		0.747987
NC_000913	3520995	3521000		0.551571
NC_000913	3521000	3521005		0.371087
NC_000913	3521005	3521010		0.339551
NC_000913	3521010	3521015		0.280104
NC_000913	3521015	3521020		0.203029
NC_000913	3521020	3521025		0.187196
NC_000913	3521025	3521030		0.202464
NC_000913	3521030	3521035		0.143113
NC_000913	3521035	3521040		0.152196
NC_000913	3521040	3521045		0.172204
NC_000913	3521045	3521050		0.184566
NC_000913	3521050	3521055		0.263239
NC_000913	3521055	3521060		0.152827
NC_000913	3521060	3521065		0.172300
NC_000913	3521065	3521070		0.153230
NC_000913	3521070	3521075		0.079171
NC_000913	3521075	3521080		0.064540
NC_000913	3521080	3521085		0.059842
NC_000913	3521085	3521090		0.060592
NC_000913	3521090	3521095		0.075217
NC_000913	3521095	3521100		0.069600
NC_000913	3521100	3521105		0.085476
NC_000913	3521105	3521110		0.109425
NC_000913	3521110	3521115		0.097962
NC_000913	3521115	3521120		0.068395
NC_000913	3521120	3521125		0.028189
NC_000913	3521125	3521130		0.019168
NC_000913	3521130	3521135		0.016373
NC_000913	3521135	3521140		0.031649
NC_000913	3521140	3521145		0.028303
NC_000913	3521145	3521150		0.028004
NC_000913	3521150	3521155		0.056575
NC_000913	3521155	3521160		0.074396
NC_000913	3521160	3521165		0.098361
NC_000913	3521165	3521170		0.068232
NC_000913	3521170	3521175		0.082414
NC_000913	3521175	3521180		0.069554
NC_000913	3521180	3521185		0.059731
NC_000913	3521185	3521190		0.070506
NC_000913	3521190	3521195		0.048715
NC_000913	3521195	3521200		0.048531
NC_000913	3521200	3521205		0.050286
NC_000913	3521205	3521210		0.045901
NC_000913	3521210	3521215		0.054319
NC_000913	3521215	3521220		0.047503
NC_000913	3521220	3521225		0.043680
NC_000913	3521225	3521230		0.055018
NC_000913	3521230	3521235		0.058520
NC_000913	3521235	3521240		0.047451
NC_000913	3521240	3521245		0.061651
NC_000913	3521245	3521250		0.101423
NC_000913	3521250	3521255		0.114508
NC_000913	3521255	3521260		0.132355
NC_000913	3521260	3521265		0.148734
NC_000913	3521265	3521270		0.163266
NC_000913	3521270	3521275		0.135532
NC_000913	3521275	3521280		0.333541
NC_000913	3521280	3521285		0.355480
NC_000913	3521285	3521290		0.383711
NC_000913	3521290	3521295		0.400379
NC_000913	3521295	3521300		0.453097
NC_000913	3521300	3521305		0.495839
NC_000913	3521305	3521310		0.460782
NC_000913	3521310	3521315		0.441146
NC_000913	3521315	3521320		0.462704
NC_000913	3521320	3521325		0.282600
NC_000913	3521325	3521330		0.270530
NC_000913	3521330	3521335		0.241186
NC_000913	3521335	3521340		0.286079
NC_000913	3521340	3521345		0.241045
NC_000913	3521345	3521350		0.497024
NC_000913	3521350	3521355		0.551712
NC_000913	3521355	3521360		0.676227
NC_000913	3521360	3521365		0.597086
NC_000913	3521365	3521370		0.628977
NC_000913	3521370	3521375		0.421454
NC_000913	3521375	3521380		0.262442
NC_000913	3521380	3521385		0.161757
NC_000913	3521385	3521390		0.083048
NC_000913	3521390	3521395		0.048700
NC_000913	3521395	3521400		0.042185
NC_000913	3521400	3521405		0.035221
NC_000913	3521405	3521410		0.036348
NC_000913	3521410	3521415		0.039761
NC_000913	3521415	3521420		0.063572
NC_000913	3521420	3521425		0.108927
NC_000913	3521425	3521430		0.216965
NC_000913	3521430	3521435		0.220759
NC_000913	3521435	3521440		0.467568
NC_000913	3521440	3521445		0.368416
NC_000913	3521445	3521450		0.601091
NC_000913	3521450	3521455		0.752504
NC_000913	3521455	3521460		0.700659
NC_000913	3521460	3521465		0.503551
NC_000913	3521465	3521470		0.603139
NC_000913	3521470	3521475		0.358008
NC_000913	3521475	3521480		0.306123
NC_000913	3521480	3521485		0.119001
NC_000913	3521485	3521490		0.072839
NC_000913	3521490	3521495		0.081861
NC_000913	3521495	3521500		0.104544
NC_000913	3521500	3521505		0.112624
NC_000913	3521505	3521510		0.122108
NC_000913	3521510	3521515		0.162418
NC_000913	3521515	3521520		0.180321
NC_000913	3521520	3521525		0.176372
NC_000913	3521525	3521530		0.321290
NC_000913	3521530	3521535		0.266577
NC_000913	3521535	3521540		0.166670
NC_000913	3521540	3521545		0.106857
NC_000913	3521545	3521550		0.113599
NC_000913	3521550	3521555		0.117102
NC_000913	3521555	3521560		0.092803
NC_000913	3521560	3521565		0.093732
NC_000913	3521565	3521570		0.107291
NC_000913	3521570	3521575		0.260481
NC_000913	3521575	3521580		0.388464
NC_000913	3521580	3521585		0.588022
NC_000913	3521585	3521590		0.292463
NC_000913	3521590	3521595		0.182275
NC_000913	3521595	3521600		0.172942
NC_000913	3521600	3521605		0.146174
NC_000913	3521605	3521610		0.149482
NC_000913	3521610	3521615		0.134834
NC_000913	3521615	3521620		0.150357
NC_000913	3521620	3521625		0.144830
NC_000913	3521625	3521630		0.137170
NC_000913	3521630	3521635		0.251112
NC_000913	3521635	3521640		0.247554
NC_000913	3521640	3521645		0.331840
NC_000913	3521645	3521650		0.266823
NC_000913	3521650	3521655		0.248993
NC_000913	3521655	3521660		0.205715
NC_000913	3521660	3521665		0.135841
NC_000913	3521665	3521670		0.172764
NC_000913	3521670	3521675		0.169358
NC_000913	3521675	3521680		0.164161
NC_000913	3521680	3521685		0.174384
NC_000913	3521685	3521690		0.290321
NC_000913	3521690	3521695		0.307767
NC_000913	3521695	3521700		0.242156
NC_000913	3521700	3521705		0.199533
NC_000913	3521705	3521710		0.228802
NC_000913	3521710	3521715		0.192476
NC_000913	3521715	3521720		0.225399
NC_000913	3521720	3521725		0.255836
NC_000913	3521725	3521730		0.398476
NC_000913	3521730	3521735		0.518828
NC_000913	3521735	3521740		0.463158
NC_000913	3521740	3521745		0.613043
NC_000913	3521745	3521750		0.420966
NC_000913	3521750	3521755		0.473413
NC_000913	3521755	3521760		0.527407
NC_000913	3521760	3521765		0.471880
NC_000913	3521765	3521770		0.573738
NC_000913	3521770	3521775		0.637273
NC_000913	3521775	3521780		0.483562
NC_000913	3521780	3521785		0.550827
NC_000913	3521785	3521790		0.594429
NC_000913	3521790	3521795		0.664045
NC_000913	3521795	3521800		0.636769
NC_000913	3521800	3521805		0.604680
NC_000913	3521805	3521810		0.515191
NC_000913	3521810	3521815		0.503570
NC_000913	3521815	3521820		0.418413
NC_000913	3521820	3521825		0.452040
NC_000913	3521825	3521830		0.367759
NC_000913	3521830	3521835		0.306718
NC_000913	3521835	3521840		0.293039
NC_000913	3521840	3521845		0.280299
NC_000913	3521845	3521850		0.281041
NC_000913	3521850	3521855		0.225168
NC_000913	3521855	3521860		0.239995
NC_000913	3521860	3521865		0.189520
NC_000913	3521865	3521870		0.209928
NC_000913	3521870	3521875		0.044217
NC_000913	3521875	3521880		0.034520
NC_000913	3521880	3521885		0.026521
NC_000913	3521885	3521890		0.023369
NC_000913	3521890	3521895		0.028262
NC_000913	3521895	3521900		0.116688
NC_000913	3521900	3521905		0.258055
NC_000913	3521905	3521910		0.359673
NC_000913	3521910	3521915		0.436177
NC_000913	3521915	3521920		0.427618
NC_000913	3521920	3521925		0.326656
NC_000913	3521925	3521930		0.367219
NC_000913	3521930	3521935		0.304787
NC_000913	3521935	3521940		0.414923
NC_000913	3521940	3521945		0.337133
NC_000913	3521945	3521950		0.411626
NC_000913	3521950	3521955		0.535796
NC_000913	3521955	3521960		0.523779
NC_000913	3521960	3521965		0.741454
NC_000913	3521965	3521970		0.836899
NC_000913	3521970	3521975		0.775730
NC_000913	3521975	3521980		0.324279
NC_000913	3521980	3521985		0.316632
NC_000913	3521985	3521990		0.238903
NC_000913	3521990	3521995		0.251033
NC_000913	3521995	3522000		0.285848
NC_000913	3522000	3522005		0.285714
NC_000913	3522005	3522010		0.400304
NC_000913	3522010	3522015		0.536601
NC_000913	3522015	3522020		0.578955
NC_000913	3522020	3522025		0.587747
NC_000913	3522025	3522030		0.558395
NC_000913	3522030	3522035		0.575255
NC_000913	3522035	3522040		0.572823
NC_000913	3522040	3522045		0.585863
NC_000913	3522045	3522050		0.514217
NC_000913	3522050	3522055		0.456697
NC_000913	3522055	3522060		0.576565
NC_000913	3522060	3522065		0.553556
NC_000913	3522065	3522070		0.545684
NC_000913	3522070	3522075		0.430682
NC_000913	3522075	3522080		0.255747
NC_000913	3522080	3522085		0.296983
NC_000913	3522085	3522090		0.385244
NC_000913	3522090	3522095		0.324754
NC_000913	3522095	3522100		0.381546
NC_000913	3522100	3522105		0.414319
NC_000913	3522105	3522110		0.638082
NC_000913	3522110	3522115		0.614531
NC_000913	3522115	3522120		0.851889
NC_000913	3522120	3522125		0.733807
NC_000913	3522125	3522130		0.818213
NC_000913	3522130	3522135		0.776508
NC_000913	3522135	3522140		0.810663
NC_000913	3522140	3522145		0.929867
NC_000913	3522145	3522150		1.519547
NC_000913	3522150	3522155		1.255832
NC_000913	3522155	3522160		1.155365
NC_000913	3522160	3522165		0.991582
NC_000913	3522165	3522170		0.840376
NC_000913	3522170	3522175		0.831478
NC_000913	3522175	3522180		0.580571
NC_000913	3522180	3522185		0.435098
NC_000913	3522185	3522190		0.389664
NC_000913	3522190	3522195		0.392111
NC_000913	3522195	3522200		0.409505
NC_000913	3522200	3522205		0.401427
NC_000913	3522205	3522210		0.495034
NC_000913	3522210	3522215		0.346984
NC_000913	3522215	3522220		0.325228
NC_000913	3522220	3522225		0.387196
NC_000913	3522225	3522230		0.351011
NC_000913	3522230	3522235		0.217806
NC_000913	3522235	3522240		0.153239
NC_000913	3522240	3522245		0.186874
NC_000913	3522245	3522250		0.200752
NC_000913	3522250	3522255		0.172215
NC_000913	3522255	3522260		0.138603
NC_000913	3522260	3522265		0.151228
NC_000913	3522265	3522270		0.142120
NC_000913	3522270	3522275		0.134639
NC_000913	3522275	3522280		0.148766
NC_000913	3522280	3522285		0.143702
NC_000913	3522285	3522290		0.173076
NC_000913	3522290	3522295		0.229322
NC_000913	3522295	3522300		0.347188
NC_000913	3522300	3522305		0.138555
NC_000913	3522305	3522310		0.138837
NC_000913	3522310	3522315		0.137832
NC_000913	3522315	3522320		0.185640
NC_000913	3522320	3522325		0.154054
NC_000913	3522325	3522330		0.142352
NC_000913	3522330	3522335		0.114386
NC_000913	3522335	3522340		0.178478
NC_000913	3522340	3522345		0.171201
NC_000913	3522345	3522350		0.184780
NC_000913	3522350	3522355		0.256248
NC_000913	3522355	3522360		0.370959
NC_000913	3522360	3522365		0.312706
NC_000913	3522365	3522370		0.361011
NC_000913	3522370	3522375		0.414974
NC_000913	3522375	3522380		0.344715
NC_000913	3522380	3522385		0.359767
NC_000913	3522385	3522390		0.225490
NC_000913	3522390	3522395		0.166435
NC_000913	3522395	3522400		0.206146
NC_000913	3522400	3522405		0.164632
NC_000913	3522405	3522410		0.193058
NC_000913	3522410	3522415		0.200471
NC_000913	3522415	3522420		0.233430
NC_000913	3522420	3522425		0.332060
NC_000913	3522425	3522430		0.290548
NC_000913	3522430	3522435		0.200965
NC_000913	3522435	3522440		0.169998
NC_000913	3522440	3522445		0.247199
NC_000913	3522445	3522450		0.213317
NC_000913	3522450	3522455		0.143195
NC_000913	3522455	3522460		0.162330
NC_000913	3522460	3522465		0.319326
NC_000913	3522465	3522470		0.317215
NC_000913	3522470	3522475		0.374652
NC_000913	3522475	3522480		0.388726
NC_000913	3522480	3522485		0.342088
NC_000913	3522485	3522490		0.518491
NC_000913	3522490	3522495		0.467808
NC_000913	3522495	3522500		0.392133
NC_000913	3522500	3522505		0.344993
NC_000913	3522505	3522510		0.419942
NC_000913	3522510	3522515		0.434974
NC_000913	3522515	3522520		0.477338
NC_000913	3522520	3522525		0.453533
NC_000913	3522525	3522530		0.436900
NC_000913	3522530	3522535		0.517706
NC_000913	3522535	3522540		0.497389
NC_000913	3522540	3522545		0.314098
NC_000913	3522545	3522550		0.256830
NC_000913	3522550	3522555		0.255919
NC_000913	3522555	3522560		0.246773
NC_000913	3522560	3522565		0.256850
NC_000913	3522565	3522570		0.333686
NC_000913	3522570	3522575		0.482314
NC_000913	3522575	3522580		0.405580
NC_000913	3522580	3522585		0.373298
NC_000913	3522585	3522590		0.304841
NC_000913	3522590	3522595		0.279472
NC_000913	3522595	3522600		0.272829
NC_000913	3522600	3522605		0.213246
NC_000913	3522605	3522610		0.174837
NC_000913	3522610	3522615		0.145485
NC_000913	3522615	3522620		0.100949
NC_000913	3522620	3522625		0.099965
NC_000913	3522625	3522630		0.080092
NC_000913	3522630	3522635		0.069056
NC_000913	3522635	3522640		0.027046
NC_000913	3522640	3522645		0.024984
NC_000913	3522645	3522650		0.023836
NC_000913	3522650	3522655		0.021016
NC_000913	3522655	3522660		0.022748
NC_000913	3522660	3522665		0.036988
NC_000913	3522665	3522670		0.037932
NC_000913	3522670	3522675		0.081206
NC_000913	3522675	3522680		0.071910
NC_000913	3522680	3522685		0.063882
NC_000913	3522685	3522690		0.067641
NC_000913	3522690	3522695		0.054152
NC_000913	3522695	3522700		0.076587
NC_000913	3522700	3522705		0.090484
NC_000913	3522705	3522710		0.053439
NC_000913	3522710	3522715		0.071204
NC_000913	3522715	3522720		0.082399
NC_000913	3522720	3522725		0.081577
NC_000913	3522725	3522730		0.181498
NC_000913	3522730	3522735		0.133247
NC_000913	3522735	3522740		0.245880
NC_000913	3522740	3522745		0.326636
NC_000913	3522745	3522750		0.261335
NC_000913	3522750	3522755		0.251859
NC_000913	3522755	3522760		0.511952
NC_000913	3522760	3522765		0.670530
NC_000913	3522765	3522770		1.529768
NC_000913	3522770	3522775		0.984403
NC_000913	3522775	3522780		0.976015
NC_000913	3522780	3522785		0.694501
NC_000913	3522785	3522790		0.595222
NC_000913	3522790	3522795		0.525057
NC_000913	3522795	3522800		0.659312
NC_000913	3522800	3522805		0.655041
NC_000913	3522805	3522810		0.622579
NC_000913	3522810	3522815		0.582923
NC_000913	3522815	3522820		0.564524
NC_000913	3522820	3522825		0.517617
NC_000913	3522825	3522830		0.563552
NC_000913	3522830	3522835		0.616198
NC_000913	3522835	3522840		0.890802
NC_000913	3522840	3522845		0.406370
NC_000913	3522845	3522850		0.631663
NC_000913	3522850	3522855		0.536876
NC_000913	3522855	3522860		0.265849
NC_000913	3522860	3522865		0.154287
NC_000913	3522865	3522870		0.170813
NC_000913	3522870	3522875		0.185549
NC_000913	3522875	3522880		0.028755
NC_000913	3522880	3522885		0.083468
NC_000913	3522885	3522890		0.122037
NC_000913	3522890	3522895		0.190679
NC_000913	3522895	3522900		0.232260
NC_000913	3522900	3522905		0.170814
NC_000913	3522905	3522910		0.216593
NC_000913	3522910	3522915		0.308343
NC_000913	3522915	3522920		0.368297
NC_000913	3522920	3522925		0.332840
NC_000913	3522925	3522930		0.355848
NC_000913	3522930	3522935		0.315436
NC_000913	3522935	3522940		0.401488
NC_000913	3522940	3522945		0.412472
NC_000913	3522945	3522950		0.511407
NC_000913	3522950	3522955		0.372252
NC_000913	3522955	3522960		0.240625
NC_000913	3522960	3522965		0.103478
NC_000913	3522965	3522970		0.117126
NC_000913	3522970	3522975		0.125671
NC_000913	3522975	3522980		0.131654
NC_000913	3522980	3522985		0.099619
NC_000913	3522985	3522990		0.254225
NC_000913	3522990	3522995		0.313429
NC_000913	3522995	3523000		0.270482
NC_000913	3523000	3523005		0.122181
NC_000913	3523005	3523010		0.121453
NC_000913	3523010	3523015		0.080876
NC_000913	3523015	3523020		0.044300
NC_000913	3523020	3523025		0.035897
NC_000913	3523025	3523030		0.025509
NC_000913	3523030	3523035		0.034428
NC_000913	3523035	3523040		0.032732
NC_000913	3523040	3523045		0.062642
NC_000913	3523045	3523050		0.089158
NC_000913	3523050	3523055		0.083223
NC_000913	3523055	3523060		0.107671
NC_000913	3523060	3523065		0.170834
NC_000913	3523065	3523070		0.198977
NC_000913	3523070	3523075		0.183928
NC_000913	3523075	3523080		0.126518
NC_000913	3523080	3523085		0.175389
NC_000913	3523085	3523090		0.111043
NC_000913	3523090	3523095		0.070955
NC_000913	3523095	3523100		0.037009
NC_000913	3523100	3523105		0.029087
NC_000913	3523105	3523110		0.025599
NC_000913	3523110	3523115		0.026951
NC_000913	3523115	3523120		0.029731
NC_000913	3523120	3523125		0.032007
NC_000913	3523125	3523130		0.064694
NC_000913	3523130	3523135		0.078340
NC_000913	3523135	3523140		0.078995
NC_000913	3523140	3523145		0.087745
NC_000913	3523145	3523150		0.126620
NC_000913	3523150	3523155		0.148756
NC_000913	3523155	3523160		0.194215
NC_000913	3523160	3523165		0.257029
NC_000913	3523165	3523170		0.296848
NC_000913	3523170	3523175		0.325268
NC_000913	3523175	3523180		0.221640
NC_000913	3523180	3523185		0.364660
NC_000913	3523185	3523190		0.370528
NC_000913	3523190	3523195		0.302571
NC_000913	3523195	3523200		0.255698
NC_000913	3523200	3523205		0.273529
NC_000913	3523205	3523210		0.164543
NC_000913	3523210	3523215		0.150059
NC_000913	3523215	3523220		0.227562
NC_000913	3523220	3523225		0.180277
NC_000913	3523225	3523230		0.241195
NC_000913	3523230	3523235		0.284595
NC_000913	3523235	3523240		0.158366
NC_000913	3523240	3523245		0.160666
NC_000913	3523245	3523250		0.141727
NC_000913	3523250	3523255		0.131149
NC_000913	3523255	3523260		0.124746
NC_000913	3523260	3523265		0.113735
NC_000913	3523265	3523270		0.185650
NC_000913	3523270	3523275		0.195752
NC_000913	3523275	3523280		0.220473
NC_000913	3523280	3523285		0.221614
NC_000913	3523285	3523290		0.300611
NC_000913	3523290	3523295		0.482624
NC_000913	3523295	3523300		0.226527
NC_000913	3523300	3523305		0.189461
NC_000913	3523305	3523310		0.179561
NC_000913	3523310	3523315		0.242320
NC_000913	3523315	3523320		0.204500
NC_000913	3523320	3523325		0.076346
NC_000913	3523325	3523330		0.028071
NC_000913	3523330	3523335		0.022984
NC_000913	3523335	3523340		0.011855
NC_000913	3523340	3523345		0.013516
NC_000913	3523345	3523350		0.025386
NC_000913	3523350	3523355		0.048923
NC_000913	3523355	3523360		0.072334
NC_000913	3523360	3523365		0.217976
NC_000913	3523365	3523370		0.225076
NC_000913	3523370	3523375		0.286137
NC_000913	3523375	3523380		0.291999
NC_000913	3523380	3523385		0.299031
NC_000913	3523385	3523390		0.235490
NC_000913	3523390	3523395		0.173772
NC_000913	3523395	3523400		0.189808
NC_000913	3523400	3523405		0.153219
NC_000913	3523405	3523410		0.120072
NC_000913	3523410	3523415		0.116831
NC_000913	3523415	3523420		0.109520
NC_000913	3523420	3523425		0.088389
NC_000913	3523425	3523430		0.056888
NC_000913	3523430	3523435		0.042058
NC_000913	3523435	3523440		0.045276
NC_000913	3523440	3523445		0.034149
NC_000913	3523445	3523450		0.053550
NC_000913	3523450	3523455		0.055934
NC_000913	3523455	3523460		0.039854
NC_000913	3523460	3523465		0.031099
NC_000913	3523465	3523470		0.031757
NC_000913	3523470	3523475		0.024091
NC_000913	3523475	3523480		0.019420
NC_000913	3523480	3523485		0.015214
NC_000913	3523485	3523490		0.015860
NC_000913	3523490	3523495		0.019831
NC_000913	3523495	3523500		0.035758
NC_000913	3523500	3523505		0.086656
NC_000913	3523505	3523510		0.095399
NC_000913	3523510	3523515		0.093981
NC_000913	3523515	3523520		0.112226
NC_000913	3523520	3523525		0.107950
NC_000913	3523525	3523530		0.138504
NC_000913	3523530	3523535		0.140823
NC_000913	3523535	3523540		0.129381
NC_000913	3523540	3523545		0.167715
NC_000913	3523545	3523550		0.151340
NC_000913	3523550	3523555		0.166094
NC_000913	3523555	3523560		0.242875
NC_000913	3523560	3523565		0.252163
NC_000913	3523565	3523570		0.445211
NC_000913	3523570	3523575		0.669373
NC_000913	3523575	3523580		0.731747
NC_000913	3523580	3523585		0.342797
NC_000913	3523585	3523590		0.172417
NC_000913	3523590	3523595		0.155273
NC_000913	3523595	3523600		0.239502
NC_000913	3523600	3523605		0.232331
NC_000913	3523605	3523610		0.218596
NC_000913	3523610	3523615		0.289581
NC_000913	3523615	3523620		0.390744
NC_000913	3523620	3523625		0.698161
NC_000913	3523625	3523630		0.722792
NC_000913	3523630	3523635		0.639448
NC_000913	3523635	3523640		0.572608
NC_000913	3523640	3523645		0.605199
NC_000913	3523645	3523650		0.569174
NC_000913	3523650	3523655		0.512588
NC_000913	3523655	3523660		0.498593
NC_000913	3523660	3523665		0.555762
NC_000913	3523665	3523670		0.570780
NC_000913	3523670	3523675		0.653223
NC_000913	3523675	3523680		0.724955
NC_000913	3523680	3523685		0.943728
NC_000913	3523685	3523690		1.193440
NC_000913	3523690	3523695		1.913305
NC_000913	3523695	3523700		2.180113
NC_000913	3523700	3523705		1.322049
NC_000913	3523705	3523710		1.210132
NC_000913	3523710	3523715		1.369380
NC_000913	3523715	3523720		1.218982
NC_000913	3523720	3523725		1.333713
NC_000913	3523725	3523730		1.263265
NC_000913	3523730	3523735		1.449406
NC_000913	3523735	3523740		0.929608
NC_000913	3523740	3523745		0.943237
NC_000913	3523745	3523750		0.727594
NC_000913	3523750	3523755		0.545625
NC_000913	3523755	3523760		0.500663
NC_000913	3523760	3523765		0.473803
NC_000913	3523765	3523770		0.445624
NC_000913	3523770	3523775		0.561394
NC_000913	3523775	3523780		0.482013
NC_000913	3523780	3523785		0.586343
NC_000913	3523785	3523790		1.115679
NC_000913	3523790	3523795		0.726407
NC_000913	3523795	3523800		0.634366
NC_000913	3523800	3523805		0.511876
NC_000913	3523805	3523810		0.315179
NC_000913	3523810	3523815		0.293178
NC_000913	3523815	3523820		0.271663
NC_000913	3523820	3523825		0.250372
NC_000913	3523825	3523830		0.253375
NC_000913	3523830	3523835		0.372492
NC_000913	3523835	3523840		0.207769
NC_000913	3523840	3523845		0.159818
NC_000913	3523845	3523850		0.142012
NC_000913	3523850	3523855		0.139009
NC_000913	3523855	3523860		0.125225
NC_000913	3523860	3523865		0.121091
NC_000913	3523865	3523870		0.486561
NC_000913	3523870	3523875		0.647027
NC_000913	3523875	3523880		0.750993
NC_000913	3523880	3523885		0.562658
NC_000913	3523885	3523890		0.438886
NC_000913	3523890	3523895		0.398305
NC_000913	3523895	3523900		0.537516
NC_000913	3523900	3523905		0.492243
NC_000913	3523905	3523910		0.698112
NC_000913	3523910	3523915		1.147282
NC_000913	3523915	3523920		1.284063
NC_000913	3523920	3523925		1.085452
NC_000913	3523925	3523930		1.243894
NC_000913	3523930	3523935		1.349082
NC_000913	3523935	3523940		1.213164
NC_000913	3523940	3523945		1.028988
NC_000913	3523945	3523950		0.647001
NC_000913	3523950	3523955		0.381453
NC_000913	3523955	3523960		0.349010
NC_000913	3523960	3523965		0.281238
NC_000913	3523965	3523970		0.226370
NC_000913	3523970	3523975		0.256857
NC_000913	3523975	3523980		0.296994
NC_000913	3523980	3523985		0.432290
NC_000913	3523985	3523990		0.386015
NC_000913	3523990	3523995		0.251442
NC_000913	3523995	3524000		0.106343
NC_000913	3524000	3524005		0.054535
NC_000913	3524005	3524010		0.044330
NC_000913	3524010	3524015		0.045126
NC_000913	3524015	3524020		0.044173
NC_000913	3524020	3524025		0.046004
NC_000913	3524025	3524030		0.092742
NC_000913	3524030	3524035		0.132077
NC_000913	3524035	3524040		0.098105
NC_000913	3524040	3524045		0.082074
NC_000913	3524045	3524050		0.079587
NC_000913	3524050	3524055		0.067350
NC_000913	3524055	3524060		0.077707
NC_000913	3524060	3524065		0.085162
NC_000913	3524065	3524070		0.105111
NC_000913	3524070	3524075		0.163086
NC_000913	3524075	3524080		0.075521
NC_000913	3524080	3524085		0.127805
NC_000913	3524085	3524090		0.114805
NC_000913	3524090	3524095		0.106717
NC_000913	3524095	3524100		0.109591
NC_000913	3524100	3524105		0.080581
NC_000913	3524105	3524110		0.056164
NC_000913	3524110	3524115		0.059935
NC_000913	3524115	3524120		0.124766
NC_000913	3524120	3524125		0.176695
NC_000913	3524125	3524130		0.169550
NC_000913	3524130	3524135		0.161666
NC_000913	3524135	3524140		0.162679
NC_000913	3524140	3524145		0.214677
NC_000913	3524145	3524150		0.266906
NC_000913	3524150	3524155		0.268908
NC_000913	3524155	3524160		0.292842
NC_000913	3524160	3524165		0.302755
NC_000913	3524165	3524170		0.213406
NC_000913	3524170	3524175		0.047312
NC_000913	3524175	3524180		0.051648
NC_000913	3524180	3524185		0.039698
NC_000913	3524185	3524190		0.032788
NC_000913	3524190	3524195		0.022581
NC_000913	3524195	3524200		0.024615
NC_000913	3524200	3524205		0.019189
NC_000913	3524205	3524210		0.025153
NC_000913	3524210	3524215		0.042867
NC_000913	3524215	3524220		0.167254
NC_000913	3524220	3524225		0.126232
NC_000913	3524225	3524230		0.084618
NC_000913	3524230	3524235		0.082284
NC_000913	3524235	3524240		0.090384
NC_000913	3524240	3524245		0.087727
NC_000913	3524245	3524250		0.096208
NC_000913	3524250	3524255		0.105242
NC_000913	3524255	3524260		0.102695
NC_000913	3524260	3524265		0.223362
NC_000913	3524265	3524270		0.245953
NC_000913	3524270	3524275		0.113640
NC_000913	3524275	3524280		0.060121
NC_000913	3524280	3524285		0.064910
NC_000913	3524285	3524290		0.075556
NC_000913	3524290	3524295		0.070908
NC_000913	3524295	3524300		0.068910
NC_000913	3524300	3524305		0.272028
NC_000913	3524305	3524310		0.393938
NC_000913	3524310	3524315		0.578428
NC_000913	3524315	3524320		0.642144
NC_000913	3524320	3524325		0.864120
NC_000913	3524325	3524330		1.052749
NC_000913	3524330	3524335		0.459053
NC_000913	3524335	3524340		0.274895
NC_000913	3524340	3524345		0.254413
NC_000913	3524345	3524350		0.178626
NC_000913	3524350	3524355		0.119008
NC_000913	3524355	3524360		0.093054
NC_000913	3524360	3524365		0.138254
NC_000913	3524365	3524370		0.164649
NC_000913	3524370	3524375		0.228318
NC_000913	3524375	3524380		0.228316
NC_000913	3524380	3524385		0.234452
NC_000913	3524385	3524390		0.267712
NC_000913	3524390	3524395		0.316125
NC_000913	3524395	3524400		0.285270
NC_000913	3524400	3524405		0.344557
NC_000913	3524405	3524410		0.320532
NC_000913	3524410	3524415		0.268748
NC_000913	3524415	3524420		0.237501
NC_000913	3524420	3524425		0.218022
NC_000913	3524425	3524430		0.135774
NC_000913	3524430	3524435		0.142731
NC_000913	3524435	3524440		0.141203
NC_000913	3524440	3524445		0.219284
NC_000913	3524445	3524450		0.242534
NC_000913	3524450	3524455		0.159649
NC_000913	3524455	3524460		0.320615
NC_000913	3524460	3524465		0.284109
NC_000913	3524465	3524470		0.341569
NC_000913	3524470	3524475		0.314724
NC_000913	3524475	3524480		0.266787
NC_000913	3524480	3524485		0.195960
NC_000913	3524485	3524490		0.188588
NC_000913	3524490	3524495		0.219914
NC_000913	3524495	3524500		0.195801
NC_000913	3524500	3524505		0.172831
NC_000913	3524505	3524510		0.093004
NC_000913	3524510	3524515		0.105347
NC_000913	3524515	3524520		0.071867
NC_000913	3524520	3524525		0.069088
NC_000913	3524525	3524530		0.094196
NC_000913	3524530	3524535		0.112465
NC_000913	3524535	3524540		0.095053
NC_000913	3524540	3524545		0.123043
NC_000913	3524545	3524550		0.120175
NC_000913	3524550	3524555		0.154581
NC_000913	3524555	3524560		0.155648
NC_000913	3524560	3524565		0.137406
NC_000913	3524565	3524570		0.162428
NC_000913	3524570	3524575		0.168361
NC_000913	3524575	3524580		0.194649
NC_000913	3524580	3524585		0.293704
NC_000913	3524585	3524590		0.424175
NC_000913	3524590	3524595		0.353218
NC_000913	3524595	3524600		0.297197
NC_000913	3524600	3524605		0.351512
NC_000913	3524605	3524610		0.354854
NC_000913	3524610	3524615		0.273917
NC_000913	3524615	3524620		0.192588
NC_000913	3524620	3524625		0.151058
NC_000913	3524625	3524630		0.165697
NC_000913	3524630	3524635		0.168768
NC_000913	3524635	3524640		0.169514
NC_000913	3524640	3524645		0.147391
NC_000913	3524645	3524650		0.092890
NC_000913	3524650	3524655		0.015544
NC_000913	3524655	3524660		0.013553
NC_000913	3524660	3524665		0.010908
NC_000913	3524665	3524670		0.006987
NC_000913	3524670	3524675		0.006338
NC_000913	3524675	3524680		0.006986
NC_000913	3524680	3524685		0.007871
NC_000913	3524685	3524690		0.021375
NC_000913	3524690	3524695		0.026567
NC_000913	3524695	3524700		0.054899
NC_000913	3524700	3524705		0.101883
NC_000913	3524705	3524710		0.109908
NC_000913	3524710	3524715		0.141302
NC_000913	3524715	3524720		0.142103
NC_000913	3524720	3524725		0.321949
NC_000913	3524725	3524730		0.228117
NC_000913	3524730	3524735		0.450396
NC_000913	3524735	3524740		0.313273
NC_000913	3524740	3524745		0.100767
NC_000913	3524745	3524750		0.084943
NC_000913	3524750	3524755		0.093232
NC_000913	3524755	3524760		0.085619
NC_000913	3524760	3524765		0.075947
NC_000913	3524765	3524770		0.067129
NC_000913	3524770	3524775		0.081624
NC_000913	3524775	3524780		0.067843
NC_000913	3524780	3524785		0.112235
NC_000913	3524785	3524790		0.028848
NC_000913	3524790	3524795		0.046256
NC_000913	3524795	3524800		0.029499
NC_000913	3524800	3524805		0.035103
NC_000913	3524805	3524810		0.041630
NC_000913	3524810	3524815		0.035725
NC_000913	3524815	3524820		0.096595
NC_000913	3524820	3524825		0.181830
NC_000913	3524825	3524830		0.199203
NC_000913	3524830	3524835		0.239072
NC_000913	3524835	3524840		0.259113
NC_000913	3524840	3524845		0.294611
NC_000913	3524845	3524850		0.341581
NC_000913	3524850	3524855		0.346544
NC_000913	3524855	3524860		0.382776
NC_000913	3524860	3524865		0.363806
NC_000913	3524865	3524870		0.221899
NC_000913	3524870	3524875		0.266900
NC_000913	3524875	3524880		0.310879
NC_000913	3524880	3524885		0.256833
NC_000913	3524885	3524890		0.286946
NC_000913	3524890	3524895		0.343750
NC_000913	3524895	3524900		0.227955
NC_000913	3524900	3524905		0.235188
NC_000913	3524905	3524910		0.221882
NC_000913	3524910	3524915		0.220084
NC_000913	3524915	3524920		0.319583
NC_000913	3524920	3524925		0.206912
NC_000913	3524925	3524930		0.174510
NC_000913	3524930	3524935		0.184274
NC_000913	3524935	3524940		0.239008
NC_000913	3524940	3524945		0.165018
NC_000913	3524945	3524950		0.143303
NC_000913	3524950	3524955		0.144152
NC_000913	3524955	3524960		0.123799
NC_000913	3524960	3524965		0.120661
NC_000913	3524965	3524970		0.119085
NC_000913	3524970	3524975		0.136115
NC_000913	3524975	3524980		0.179985
NC_000913	3524980	3524985		0.197959
NC_000913	3524985	3524990		0.247841
NC_000913	3524990	3524995		0.342164
NC_000913	3524995	3525000		0.290680
NC_000913	3525000	3525005		0.246376
NC_000913	3525005	3525010		0.215158
NC_000913	3525010	3525015		0.092233
NC_000913	3525015	3525020		0.055896
NC_000913	3525020	3525025		0.063468
NC_000913	3525025	3525030		0.073105
NC_000913	3525030	3525035		0.081583
NC_000913	3525035	3525040		0.115413
NC_000913	3525040	3525045		0.278266
NC_000913	3525045	3525050		0.132412
NC_000913	3525050	3525055		0.153698
NC_000913	3525055	3525060		0.160884
NC_000913	3525060	3525065		0.187211
NC_000913	3525065	3525070		0.143153
NC_000913	3525070	3525075		0.136110
NC_000913	3525075	3525080		0.147691
NC_000913	3525080	3525085		0.167010
NC_000913	3525085	3525090		0.160512
NC_000913	3525090	3525095		0.142909
NC_000913	3525095	3525100		0.115581
NC_000913	3525100	3525105		0.347956
NC_000913	3525105	3525110		0.251482
NC_000913	3525110	3525115		0.188634
NC_000913	3525115	3525120		0.214038
NC_000913	3525120	3525125		0.178203
NC_000913	3525125	3525130		0.227268
NC_000913	3525130	3525135		0.106386
NC_000913	3525135	3525140		0.119313
NC_000913	3525140	3525145		0.113612
NC_000913	3525145	3525150		0.300005
NC_000913	3525150	3525155		0.206318
NC_000913	3525155	3525160		0.286600
NC_000913	3525160	3525165		0.233329
NC_000913	3525165	3525170		0.171856
NC_000913	3525170	3525175		0.122508
NC_000913	3525175	3525180		0.159089
NC_000913	3525180	3525185		0.124642
NC_000913	3525185	3525190		0.124818
NC_000913	3525190	3525195		0.131359
NC_000913	3525195	3525200		0.105158
NC_000913	3525200	3525205		0.162123
NC_000913	3525205	3525210		0.176701
NC_000913	3525210	3525215		0.542167
NC_000913	3525215	3525220		0.226382
NC_000913	3525220	3525225		0.215786
NC_000913	3525225	3525230		0.115337
NC_000913	3525230	3525235		0.083086
NC_000913	3525235	3525240		0.058813
NC_000913	3525240	3525245		0.052652
NC_000913	3525245	3525250		0.039546
NC_000913	3525250	3525255		0.050461
NC_000913	3525255	3525260		0.055397
NC_000913	3525260	3525265		0.057821
NC_000913	3525265	3525270		0.095617
NC_000913	3525270	3525275		0.219492
NC_000913	3525275	3525280		0.245431
NC_000913	3525280	3525285		0.539228
NC_000913	3525285	3525290		0.317077
NC_000913	3525290	3525295		0.299858
NC_000913	3525295	3525300		0.286322
NC_000913	3525300	3525305		0.287793
NC_000913	3525305	3525310		0.258681
NC_000913	3525310	3525315		0.216378
NC_000913	3525315	3525320		0.320864
NC_000913	3525320	3525325		0.385586
NC_000913	3525325	3525330		0.432392
NC_000913	3525330	3525335		0.496355
NC_000913	3525335	3525340		0.554609
NC_000913	3525340	3525345		0.471054
NC_000913	3525345	3525350		0.572023
NC_000913	3525350	3525355		0.495942
NC_000913	3525355	3525360		0.452711
NC_000913	3525360	3525365		0.418915
NC_000913	3525365	3525370		0.340086
NC_000913	3525370	3525375		0.339187
NC_000913	3525375	3525380		0.296130
NC_000913	3525380	3525385		0.268594
NC_000913	3525385	3525390		0.331838
NC_000913	3525390	3525395		0.521695
NC_000913	3525395	3525400		1.325837
NC_000913	3525400	3525405		1.340185
NC_000913	3525405	3525410		1.320850
NC_000913	3525410	3525415		1.372787
NC_000913	3525415	3525420		1.178623
NC_000913	3525420	3525425		1.160908
NC_000913	3525425	3525430		0.919427
NC_000913	3525430	3525435		0.915243
NC_000913	3525435	3525440		0.981454
NC_000913	3525440	3525445		0.895471
NC_000913	3525445	3525450		0.852620
NC_000913	3525450	3525455		0.985757
NC_000913	3525455	3525460		1.110589
NC_000913	3525460	3525465		1.502870
NC_000913	3525465	3525470		1.724626
NC_000913	3525470	3525475		2.800972
NC_000913	3525475	3525480		4.814569
NC_000913	3525480	3525485		5.464028
NC_000913	3525485	3525490		6.599162
NC_000913	3525490	3525495		7.694225
NC_000913	3525495	3525500		8.862628
NC_000913	3525500	3525505		11.845019
NC_000913	3525505	3525510		13.350000
NC_000913	3525510	3525515		14.742783
NC_000913	3525515	3525520		14.954837
NC_000913	3525520	3525525		14.932788
NC_000913	3525525	3525530		15.034872
NC_000913	3525530	3525535		14.875205
NC_000913	3525535	3525540		14.317244
NC_000913	3525540	3525545		14.583273
NC_000913	3525545	3525550		13.766149
NC_000913	3525550	3525555		11.965824
NC_000913	3525555	3525560		9.426795
NC_000913	3525560	3525565		6.570421
NC_000913	3525565	3525570		4.815492
NC_000913	3525570	3525575		3.111371
NC_000913	3525575	3525580		1.809990
NC_000913	3525580	3525585		1.494769
NC_000913	3525585	3525590		1.093337
NC_000913	3525590	3525595		0.992964
NC_000913	3525595	3525600		0.839614
NC_000913	3525600	3525605		0.774500
NC_000913	3525605	3525610		0.889593
NC_000913	3525610	3525615		0.888881
NC_000913	3525615	3525620		0.926612
NC_000913	3525620	3525625		0.719694
NC_000913	3525625	3525630		0.734663
NC_000913	3525630	3525635		0.609642
NC_000913	3525635	3525640		0.542741
NC_000913	3525640	3525645		0.584914
NC_000913	3525645	3525650		0.520740
NC_000913	3525650	3525655		0.588979
NC_000913	3525655	3525660		0.641612
NC_000913	3525660	3525665		0.673557
NC_000913	3525665	3525670		0.751105
NC_000913	3525670	3525675		0.871375
NC_000913	3525675	3525680		1.135546
NC_000913	3525680	3525685		0.846879
NC_000913	3525685	3525690		0.780882
NC_000913	3525690	3525695		0.350878
NC_000913	3525695	3525700		0.328170
NC_000913	3525700	3525705		0.292502
NC_000913	3525705	3525710		0.298944
NC_000913	3525710	3525715		0.238729
NC_000913	3525715	3525720		0.229729
NC_000913	3525720	3525725		0.216932
NC_000913	3525725	3525730		0.228302
NC_000913	3525730	3525735		0.221633
NC_000913	3525735	3525740		0.298140
NC_000913	3525740	3525745		0.357694
NC_000913	3525745	3525750		0.349696
NC_000913	3525750	3525755		0.435744
NC_000913	3525755	3525760		0.454660
NC_000913	3525760	3525765		0.312648
NC_000913	3525765	3525770		0.375190
NC_000913	3525770	3525775		0.457764
NC_000913	3525775	3525780		0.382634
NC_000913	3525780	3525785		0.129034
NC_000913	3525785	3525790		0.112793
NC_000913	3525790	3525795		0.072964
NC_000913	3525795	3525800		0.040724
NC_000913	3525800	3525805		0.057524
NC_000913	3525805	3525810		0.061689
NC_000913	3525810	3525815		0.076202
NC_000913	3525815	3525820		0.159807
NC_000913	3525820	3525825		0.150336
NC_000913	3525825	3525830		0.183669
NC_000913	3525830	3525835		0.497958
NC_000913	3525835	3525840		0.696071
NC_000913	3525840	3525845		0.636674
NC_000913	3525845	3525850		0.707596
NC_000913	3525850	3525855		0.400800
NC_000913	3525855	3525860		0.457907
NC_000913	3525860	3525865		0.295156
NC_000913	3525865	3525870		0.152819
NC_000913	3525870	3525875		0.119152
NC_000913	3525875	3525880		0.066545
NC_000913	3525880	3525885		0.081765
NC_000913	3525885	3525890		0.051619
NC_000913	3525890	3525895		0.053880
NC_000913	3525895	3525900		0.055344
NC_000913	3525900	3525905		0.069208
NC_000913	3525905	3525910		0.095961
NC_000913	3525910	3525915		0.149345
NC_000913	3525915	3525920		0.228568
NC_000913	3525920	3525925		0.071214
NC_000913	3525925	3525930		0.089603
NC_000913	3525930	3525935		0.075320
NC_000913	3525935	3525940		0.044624
NC_000913	3525940	3525945		0.063325
NC_000913	3525945	3525950		0.077954
NC_000913	3525950	3525955		0.116016
NC_000913	3525955	3525960		0.160195
NC_000913	3525960	3525965		0.174093
NC_000913	3525965	3525970		0.249007
NC_000913	3525970	3525975		0.278885
NC_000913	3525975	3525980		0.301348
NC_000913	3525980	3525985		0.332326
NC_000913	3525985	3525990		0.277164
NC_000913	3525990	3525995		0.192049
NC_000913	3525995	3526000		0.258979
NC_000913	3526000	3526005		0.192275
NC_000913	3526005	3526010		0.137816
NC_000913	3526010	3526015		0.142472
NC_000913	3526015	3526020		0.146956
NC_000913	3526020	3526025		0.147355
NC_000913	3526025	3526030		0.199072
NC_000913	3526030	3526035		0.173944
NC_000913	3526035	3526040		0.267506
NC_000913	3526040	3526045		0.281615
NC_000913	3526045	3526050		0.258626
NC_000913	3526050	3526055		0.270039
NC_000913	3526055	3526060		0.284408
NC_000913	3526060	3526065		0.352651
NC_000913	3526065	3526070		0.315339
NC_000913	3526070	3526075		0.278068
NC_000913	3526075	3526080		0.265419
NC_000913	3526080	3526085		0.221362
NC_000913	3526085	3526090		0.250005
NC_000913	3526090	3526095		0.234928
NC_000913	3526095	3526100		0.279362
NC_000913	3526100	3526105		0.274995
NC_000913	3526105	3526110		0.298701
NC_000913	3526110	3526115		0.347139
NC_000913	3526115	3526120		0.379249
NC_000913	3526120	3526125		0.237691
NC_000913	3526125	3526130		0.242794
NC_000913	3526130	3526135		0.203895
NC_000913	3526135	3526140		0.172590
NC_000913	3526140	3526145		0.264620
NC_000913	3526145	3526150		0.170118
NC_000913	3526150	3526155		0.142371
NC_000913	3526155	3526160		0.137350
NC_000913	3526160	3526165		0.162917
NC_000913	3526165	3526170		0.168034
NC_000913	3526170	3526175		0.165062
NC_000913	3526175	3526180		0.173828
NC_000913	3526180	3526185		0.199372
NC_000913	3526185	3526190		0.130555
NC_000913	3526190	3526195		0.307748
NC_000913	3526195	3526200		0.113234
NC_000913	3526200	3526205		0.106877
NC_000913	3526205	3526210		0.120498
NC_000913	3526210	3526215		0.172159
NC_000913	3526215	3526220		0.216333
NC_000913	3526220	3526225		0.347626
NC_000913	3526225	3526230		0.349718
NC_000913	3526230	3526235		0.436975
NC_000913	3526235	3526240		0.386177
NC_000913	3526240	3526245		0.328638
NC_000913	3526245	3526250		0.749297
NC_000913	3526250	3526255		0.744841
NC_000913	3526255	3526260		0.828580
NC_000913	3526260	3526265		0.906256
NC_000913	3526265	3526270		0.874558
NC_000913	3526270	3526275		0.751122
NC_000913	3526275	3526280		0.770245
NC_000913	3526280	3526285		0.642633
NC_000913	3526285	3526290		0.354894
NC_000913	3526290	3526295		0.344400
NC_000913	3526295	3526300		0.218195
NC_000913	3526300	3526305		0.180113
NC_000913	3526305	3526310		0.125416
NC_000913	3526310	3526315		0.082494
NC_000913	3526315	3526320		0.056822
NC_000913	3526320	3526325		0.050246
NC_000913	3526325	3526330		0.116900
NC_000913	3526330	3526335		0.094993
NC_000913	3526335	3526340		0.085726
NC_000913	3526340	3526345		0.091968
NC_000913	3526345	3526350		0.092619
NC_000913	3526350	3526355		0.086766
NC_000913	3526355	3526360		0.068264
NC_000913	3526360	3526365		0.115074
NC_000913	3526365	3526370		0.097971
NC_000913	3526370	3526375		0.032015
NC_000913	3526375	3526380		0.031220
NC_000913	3526380	3526385		0.030392
NC_000913	3526385	3526390		0.032435
NC_000913	3526390	3526395		0.027114
NC_000913	3526395	3526400		0.053267
NC_000913	3526400	3526405		0.050888
NC_000913	3526405	3526410		0.062409
NC_000913	3526410	3526415		0.091160
NC_000913	3526415	3526420		0.123578
NC_000913	3526420	3526425		0.115667
NC_000913	3526425	3526430		0.109858
NC_000913	3526430	3526435		0.094709
NC_000913	3526435	3526440		0.092742
NC_000913	3526440	3526445		0.079595
NC_000913	3526445	3526450		0.102385
NC_000913	3526450	3526455		0.139193
NC_000913	3526455	3526460		0.070795
NC_000913	3526460	3526465		0.070263
NC_000913	3526465	3526470		0.107817
NC_000913	3526470	3526475		0.222268
NC_000913	3526475	3526480		0.233349
NC_000913	3526480	3526485		0.184754
NC_000913	3526485	3526490		0.159017
NC_000913	3526490	3526495		0.183242
NC_000913	3526495	3526500		0.149334
NC_000913	3526500	3526505		0.151201
NC_000913	3526505	3526510		0.128698
NC_000913	3526510	3526515		0.104039
NC_000913	3526515	3526520		0.106292
NC_000913	3526520	3526525		0.105207
NC_000913	3526525	3526530		0.163780
NC_000913	3526530	3526535		0.257494
NC_000913	3526535	3526540		0.151165
NC_000913	3526540	3526545		0.180179
NC_000913	3526545	3526550		0.179099
NC_000913	3526550	3526555		0.148451
NC_000913	3526555	3526560		0.162377
NC_000913	3526560	3526565		0.178856
NC_000913	3526565	3526570		0.165436
NC_000913	3526570	3526575		0.128459
NC_000913	3526575	3526580		0.172169
NC_000913	3526580	3526585		0.190636
NC_000913	3526585	3526590		0.228294
NC_000913	3526590	3526595		0.268358
NC_000913	3526595	3526600		0.315956
NC_000913	3526600	3526605		0.450013
NC_000913	3526605	3526610		0.514873
NC_000913	3526610	3526615		0.387616
NC_000913	3526615	3526620		0.469218
NC_000913	3526620	3526625		0.278312
NC_000913	3526625	3526630		0.308223
NC_000913	3526630	3526635		0.312705
NC_000913	3526635	3526640		0.345384
NC_000913	3526640	3526645		0.392085
NC_000913	3526645	3526650		0.372956
NC_000913	3526650	3526655		0.417135
NC_000913	3526655	3526660		0.683972
NC_000913	3526660	3526665		0.348442
NC_000913	3526665	3526670		0.452403
NC_000913	3526670	3526675		0.415306
NC_000913	3526675	3526680		0.390078
NC_000913	3526680	3526685		0.390773
NC_000913	3526685	3526690		0.339175
NC_000913	3526690	3526695		0.307374
NC_000913	3526695	3526700		0.415319
NC_000913	3526700	3526705		0.479302
NC_000913	3526705	3526710		0.504398
NC_000913	3526710	3526715		0.537926
NC_000913	3526715	3526720		0.597498
NC_000913	3526720	3526725		0.622914
NC_000913	3526725	3526730		0.843712
NC_000913	3526730	3526735		1.022371
NC_000913	3526735	3526740		1.525648
NC_000913	3526740	3526745		0.997539
NC_000913	3526745	3526750		0.825093
NC_000913	3526750	3526755		0.758683
NC_000913	3526755	3526760		0.432764
NC_000913	3526760	3526765		0.417945
NC_000913	3526765	3526770		0.376868
NC_000913	3526770	3526775		0.369544
NC_000913	3526775	3526780		0.310309
NC_000913	3526780	3526785		0.366278
NC_000913	3526785	3526790		0.492979
NC_000913	3526790	3526795		0.344908
NC_000913	3526795	3526800		0.278232
NC_000913	3526800	3526805		0.313224
NC_000913	3526805	3526810		0.218318
NC_000913	3526810	3526815		0.103898
NC_000913	3526815	3526820		0.085097
NC_000913	3526820	3526825		0.079935
NC_000913	3526825	3526830		0.085943
NC_000913	3526830	3526835		0.096025
NC_000913	3526835	3526840		0.119174
NC_000913	3526840	3526845		0.174256
NC_000913	3526845	3526850		0.341261
NC_000913	3526850	3526855		0.719246
NC_000913	3526855	3526860		0.804540
NC_000913	3526860	3526865		1.935203
NC_000913	3526865	3526870		1.850660
NC_000913	3526870	3526875		1.305127
NC_000913	3526875	3526880		0.949758
NC_000913	3526880	3526885		0.697717
NC_000913	3526885	3526890		0.622159
NC_000913	3526890	3526895		0.504400
NC_000913	3526895	3526900		0.484195
NC_000913	3526900	3526905		0.492408
NC_000913	3526905	3526910		0.386872
NC_000913	3526910	3526915		0.440503
NC_000913	3526915	3526920		0.575815
NC_000913	3526920	3526925		0.586560
NC_000913	3526925	3526930		0.706556
NC_000913	3526930	3526935		0.784646
NC_000913	3526935	3526940		0.411494
NC_000913	3526940	3526945		0.513722
NC_000913	3526945	3526950		0.431343
NC_000913	3526950	3526955		0.517936
NC_000913	3526955	3526960		0.367158
NC_000913	3526960	3526965		0.287697
NC_000913	3526965	3526970		0.236012
NC_000913	3526970	3526975		0.232120
NC_000913	3526975	3526980		0.146706
NC_000913	3526980	3526985		0.165211
NC_000913	3526985	3526990		0.154228
NC_000913	3526990	3526995		0.111261
NC_000913	3526995	3527000		0.129827
NC_000913	3527000	3527005		0.145019
NC_000913	3527005	3527010		0.172793
NC_000913	3527010	3527015		0.215993
NC_000913	3527015	3527020		0.227711
NC_000913	3527020	3527025		0.260139
NC_000913	3527025	3527030		0.730787
NC_000913	3527030	3527035		0.481294
NC_000913	3527035	3527040		0.449290
NC_000913	3527040	3527045		0.311098
NC_000913	3527045	3527050		0.323906
NC_000913	3527050	3527055		0.496119
NC_000913	3527055	3527060		0.057631
NC_000913	3527060	3527065		0.060868
NC_000913	3527065	3527070		0.060967
NC_000913	3527070	3527075		0.073262
NC_000913	3527075	3527080		0.059801
NC_000913	3527080	3527085		0.050748
NC_000913	3527085	3527090		0.059629
NC_000913	3527090	3527095		0.043361
NC_000913	3527095	3527100		0.072517
NC_000913	3527100	3527105		0.079591
NC_000913	3527105	3527110		0.093086
NC_000913	3527110	3527115		0.138697
NC_000913	3527115	3527120		0.100075
NC_000913	3527120	3527125		0.172826
NC_000913	3527125	3527130		0.227992
NC_000913	3527130	3527135		0.537263
NC_000913	3527135	3527140		0.327850
NC_000913	3527140	3527145		0.496671
NC_000913	3527145	3527150		0.222584
NC_000913	3527150	3527155		0.157565
NC_000913	3527155	3527160		0.132785
NC_000913	3527160	3527165		0.144097
NC_000913	3527165	3527170		0.152137
NC_000913	3527170	3527175		0.211042
NC_000913	3527175	3527180		0.342027
NC_000913	3527180	3527185		0.367070
NC_000913	3527185	3527190		0.325748
NC_000913	3527190	3527195		0.373431
NC_000913	3527195	3527200		0.464580
NC_000913	3527200	3527205		0.609329
NC_000913	3527205	3527210		0.207155
NC_000913	3527210	3527215		0.164942
NC_000913	3527215	3527220		0.137713
NC_000913	3527220	3527225		0.145071
NC_000913	3527225	3527230		0.182322
NC_000913	3527230	3527235		0.193666
NC_000913	3527235	3527240		0.269130
NC_000913	3527240	3527245		0.250233
NC_000913	3527245	3527250		0.169437
NC_000913	3527250	3527255		0.111073
NC_000913	3527255	3527260		0.113455
NC_000913	3527260	3527265		0.095677
NC_000913	3527265	3527270		0.065456
NC_000913	3527270	3527275		0.138033
NC_000913	3527275	3527280		0.098421
NC_000913	3527280	3527285		0.062551
NC_000913	3527285	3527290		0.078812
NC_000913	3527290	3527295		0.122278
NC_000913	3527295	3527300		0.220068
NC_000913	3527300	3527305		0.301867
NC_000913	3527305	3527310		0.597263
NC_000913	3527310	3527315		0.782822
NC_000913	3527315	3527320		0.768156
NC_000913	3527320	3527325		0.842559
NC_000913	3527325	3527330		0.325614
NC_000913	3527330	3527335		0.165674
NC_000913	3527335	3527340		0.140614
NC_000913	3527340	3527345		0.130278
NC_000913	3527345	3527350		0.111341
NC_000913	3527350	3527355		0.100137
NC_000913	3527355	3527360		0.105462
NC_000913	3527360	3527365		0.206229
NC_000913	3527365	3527370		0.251652
NC_000913	3527370	3527375		0.516599
NC_000913	3527375	3527380		0.703607
NC_000913	3527380	3527385		1.073267
NC_000913	3527385	3527390		1.162374
NC_000913	3527390	3527395		1.113714
NC_000913	3527395	3527400		0.507971
NC_000913	3527400	3527405		0.221189
NC_000913	3527405	3527410		0.071559
NC_000913	3527410	3527415		0.061501
NC_000913	3527415	3527420		0.061447
NC_000913	3527420	3527425		0.053774
NC_000913	3527425	3527430		0.071150
NC_000913	3527430	3527435		0.204423
NC_000913	3527435	3527440		0.240265
NC_000913	3527440	3527445		0.280636
NC_000913	3527445	3527450		0.515096
NC_000913	3527450	3527455		0.378209
NC_000913	3527455	3527460		0.359349
NC_000913	3527460	3527465		0.378044
NC_000913	3527465	3527470		0.323569
NC_000913	3527470	3527475		0.380873
NC_000913	3527475	3527480		0.508961
NC_000913	3527480	3527485		0.550006
NC_000913	3527485	3527490		0.596296
NC_000913	3527490	3527495		0.542584
NC_000913	3527495	3527500		0.407517
NC_000913	3527500	3527505		0.209656
NC_000913	3527505	3527510		0.213195
NC_000913	3527510	3527515		0.204111
NC_000913	3527515	3527520		0.219960
NC_000913	3527520	3527525		0.193302
NC_000913	3527525	3527530		0.422203
NC_000913	3527530	3527535		0.588997
NC_000913	3527535	3527540		0.934845
NC_000913	3527540	3527545		0.872281
NC_000913	3527545	3527550		0.802696
NC_000913	3527550	3527555		0.682757
NC_000913	3527555	3527560		0.420536
NC_000913	3527560	3527565		0.434643
NC_000913	3527565	3527570		0.439944
NC_000913	3527570	3527575		0.562546
NC_000913	3527575	3527580		0.519051
NC_000913	3527580	3527585		0.433720
NC_000913	3527585	3527590		0.349620
NC_000913	3527590	3527595		0.352046
NC_000913	3527595	3527600		0.429167
NC_000913	3527600	3527605		0.627086
NC_000913	3527605	3527610		0.484016
NC_000913	3527610	3527615		0.537525
NC_000913	3527615	3527620		0.434731
NC_000913	3527620	3527625		0.281305
NC_000913	3527625	3527630		0.386248
NC_000913	3527630	3527635		0.378390
NC_000913	3527635	3527640		0.406089
NC_000913	3527640	3527645		0.406928
NC_000913	3527645	3527650		0.395457
NC_000913	3527650	3527655		0.283505
NC_000913	3527655	3527660		0.226315
NC_000913	3527660	3527665		0.288271
NC_000913	3527665	3527670		0.280937
NC_000913	3527670	3527675		0.253945
NC_000913	3527675	3527680		0.270555
NC_000913	3527680	3527685		0.117271
NC_000913	3527685	3527690		0.080709
NC_000913	3527690	3527695		0.033788
NC_000913	3527695	3527700		0.021268
NC_000913	3527700	3527705		0.018707
NC_000913	3527705	3527710		0.018597
NC_000913	3527710	3527715		0.023000
NC_000913	3527715	3527720		0.019565
NC_000913	3527720	3527725		0.027874
NC_000913	3527725	3527730		0.031422
NC_000913	3527730	3527735		0.027622
NC_000913	3527735	3527740		0.037601
NC_000913	3527740	3527745		0.089141
NC_000913	3527745	3527750		0.112617
NC_000913	3527750	3527755		0.138111
NC_000913	3527755	3527760		0.170249
NC_000913	3527760	3527765		0.182955
NC_000913	3527765	3527770		0.212477
NC_000913	3527770	3527775		0.233379
NC_000913	3527775	3527780		0.318583
NC_000913	3527780	3527785		0.466202
NC_000913	3527785	3527790		0.354276
NC_000913	3527790	3527795		0.344852
NC_000913	3527795	3527800		0.330887
NC_000913	3527800	3527805		0.225920
NC_000913	3527805	3527810		0.219359
NC_000913	3527810	3527815		0.197856
NC_000913	3527815	3527820		0.209621
NC_000913	3527820	3527825		0.329948
NC_000913	3527825	3527830		0.280769
NC_000913	3527830	3527835		0.339838
NC_000913	3527835	3527840		0.190550
NC_000913	3527840	3527845		0.171231
NC_000913	3527845	3527850		0.178044
NC_000913	3527850	3527855		0.146229
NC_000913	3527855	3527860		0.117864
NC_000913	3527860	3527865		0.126755
NC_000913	3527865	3527870		0.042303
NC_000913	3527870	3527875		0.026428
NC_000913	3527875	3527880		0.023189
NC_000913	3527880	3527885		0.017657
NC_000913	3527885	3527890		0.028455
NC_000913	3527890	3527895		0.020546
NC_000913	3527895	3527900		0.105369
NC_000913	3527900	3527905		0.153577
NC_000913	3527905	3527910		0.216644
NC_000913	3527910	3527915		0.294540
NC_000913	3527915	3527920		0.255565
NC_000913	3527920	3527925		0.366884
NC_000913	3527925	3527930		0.391855
NC_000913	3527930	3527935		0.400895
NC_000913	3527935	3527940		0.622607
NC_000913	3527940	3527945		0.663952
NC_000913	3527945	3527950		0.754149
NC_000913	3527950	3527955		0.707358
NC_000913	3527955	3527960		0.909667
NC_000913	3527960	3527965		0.800787
NC_000913	3527965	3527970		0.436049
NC_000913	3527970	3527975		0.295402
NC_000913	3527975	3527980		0.213915
NC_000913	3527980	3527985		0.216841
NC_000913	3527985	3527990		0.169725
NC_000913	3527990	3527995		0.208281
NC_000913	3527995	3528000		0.217185
NC_000913	3528000	3528005		0.246123
NC_000913	3528005	3528010		0.455689
NC_000913	3528010	3528015		0.391118
NC_000913	3528015	3528020		0.384149
NC_000913	3528020	3528025		0.353901
NC_000913	3528025	3528030		0.434360
NC_000913	3528030	3528035		0.369456
NC_000913	3528035	3528040		0.360945
NC_000913	3528040	3528045		0.315048
NC_000913	3528045	3528050		0.195507
NC_000913	3528050	3528055		0.208349
NC_000913	3528055	3528060		0.199699
NC_000913	3528060	3528065		0.152394
NC_000913	3528065	3528070		0.202587
NC_000913	3528070	3528075		0.297829
NC_000913	3528075	3528080		0.489996
NC_000913	3528080	3528085		0.575124
NC_000913	3528085	3528090		0.256506
NC_000913	3528090	3528095		0.228887
NC_000913	3528095	3528100		0.236368
NC_000913	3528100	3528105		0.210934
NC_000913	3528105	3528110		0.122203
NC_000913	3528110	3528115		0.386685
NC_000913	3528115	3528120		0.115177
NC_000913	3528120	3528125		0.126706
NC_000913	3528125	3528130		0.122590
NC_000913	3528130	3528135		0.102836
NC_000913	3528135	3528140		0.087630
NC_000913	3528140	3528145		0.121348
NC_000913	3528145	3528150		0.190771
NC_000913	3528150	3528155		0.085023
NC_000913	3528155	3528160		0.064689
NC_000913	3528160	3528165		0.056399
NC_000913	3528165	3528170		0.050706
NC_000913	3528170	3528175		0.030904
NC_000913	3528175	3528180		0.055771
NC_000913	3528180	3528185		0.041869
NC_000913	3528185	3528190		0.043399
NC_000913	3528190	3528195		0.038308
NC_000913	3528195	3528200		0.036167
NC_000913	3528200	3528205		0.053279
NC_000913	3528205	3528210		0.067991
NC_000913	3528210	3528215		0.067117
NC_000913	3528215	3528220		0.073030
NC_000913	3528220	3528225		0.074968
NC_000913	3528225	3528230		0.088320
NC_000913	3528230	3528235		0.092909
NC_000913	3528235	3528240		0.237484
NC_000913	3528240	3528245		0.261574
NC_000913	3528245	3528250		0.271850
NC_000913	3528250	3528255		0.243108
NC_000913	3528255	3528260		0.337197
NC_000913	3528260	3528265		0.321635
NC_000913	3528265	3528270		0.398262
NC_000913	3528270	3528275		0.323436
NC_000913	3528275	3528280		0.256259
NC_000913	3528280	3528285		0.361466
NC_000913	3528285	3528290		0.358670
NC_000913	3528290	3528295		0.322072
NC_000913	3528295	3528300		0.386979
NC_000913	3528300	3528305		0.419699
NC_000913	3528305	3528310		0.395287
NC_000913	3528310	3528315		0.422366
NC_000913	3528315	3528320		0.349261
NC_000913	3528320	3528325		0.576574
NC_000913	3528325	3528330		0.736787
NC_000913	3528330	3528335		0.578657
NC_000913	3528335	3528340		0.603692
NC_000913	3528340	3528345		0.374753
NC_000913	3528345	3528350		0.343299
NC_000913	3528350	3528355		0.186186
NC_000913	3528355	3528360		0.095620
NC_000913	3528360	3528365		0.086225
NC_000913	3528365	3528370		0.082126
NC_000913	3528370	3528375		0.089973
NC_000913	3528375	3528380		0.109699
NC_000913	3528380	3528385		0.119168
NC_000913	3528385	3528390		0.191889
NC_000913	3528390	3528395		0.581797
NC_000913	3528395	3528400		0.479104
NC_000913	3528400	3528405		0.337595
NC_000913	3528405	3528410		0.279247
NC_000913	3528410	3528415		0.252490
NC_000913	3528415	3528420		0.269263
NC_000913	3528420	3528425		0.253411
NC_000913	3528425	3528430		0.252388
NC_000913	3528430	3528435		0.376823
NC_000913	3528435	3528440		0.327050
NC_000913	3528440	3528445		0.453387
NC_000913	3528445	3528450		0.691551
NC_000913	3528450	3528455		0.597283
NC_000913	3528455	3528460		0.591434
NC_000913	3528460	3528465		0.642622
NC_000913	3528465	3528470		0.636380
NC_000913	3528470	3528475		0.673267
NC_000913	3528475	3528480		0.634881
NC_000913	3528480	3528485		0.472325
NC_000913	3528485	3528490		0.409873
NC_000913	3528490	3528495		0.394916
NC_000913	3528495	3528500		0.429537
NC_000913	3528500	3528505		0.401197
NC_000913	3528505	3528510		0.494770
NC_000913	3528510	3528515		0.451428
NC_000913	3528515	3528520		0.560796
NC_000913	3528520	3528525		0.503510
NC_000913	3528525	3528530		0.525565
NC_000913	3528530	3528535		0.830819
NC_000913	3528535	3528540		0.771406
NC_000913	3528540	3528545		0.414230
NC_000913	3528545	3528550		0.232464
NC_000913	3528550	3528555		0.217292
NC_000913	3528555	3528560		0.190251
NC_000913	3528560	3528565		0.176408
NC_000913	3528565	3528570		0.169073
NC_000913	3528570	3528575		0.171101
NC_000913	3528575	3528580		0.192134
NC_000913	3528580	3528585		0.206644
NC_000913	3528585	3528590		0.197998
NC_000913	3528590	3528595		0.270488
NC_000913	3528595	3528600		0.336970
NC_000913	3528600	3528605		0.639417
NC_000913	3528605	3528610		0.513403
NC_000913	3528610	3528615		0.434560
NC_000913	3528615	3528620		0.416613
NC_000913	3528620	3528625		0.462150
NC_000913	3528625	3528630		0.242132
NC_000913	3528630	3528635		0.201848
NC_000913	3528635	3528640		0.234282
NC_000913	3528640	3528645		0.273204
NC_000913	3528645	3528650		0.293800
NC_000913	3528650	3528655		0.245781
NC_000913	3528655	3528660		0.287408
NC_000913	3528660	3528665		0.409569
NC_000913	3528665	3528670		0.484017
NC_000913	3528670	3528675		0.489807
NC_000913	3528675	3528680		0.486092
NC_000913	3528680	3528685		0.364111
NC_000913	3528685	3528690		0.339765
NC_000913	3528690	3528695		0.310729
NC_000913	3528695	3528700		0.319743
NC_000913	3528700	3528705		0.273895
NC_000913	3528705	3528710		0.199849
NC_000913	3528710	3528715		0.205829
NC_000913	3528715	3528720		0.310852
NC_000913	3528720	3528725		0.044964
NC_000913	3528725	3528730		0.046780
NC_000913	3528730	3528735		0.039536
NC_000913	3528735	3528740		0.036280
NC_000913	3528740	3528745		0.036562
NC_000913	3528745	3528750		0.036172
NC_000913	3528750	3528755		0.360503
NC_000913	3528755	3528760		0.523353
NC_000913	3528760	3528765		0.610525
NC_000913	3528765	3528770		0.641764
NC_000913	3528770	3528775		0.708877
NC_000913	3528775	3528780		0.787267
NC_000913	3528780	3528785		0.829191
NC_000913	3528785	3528790		0.523093
NC_000913	3528790	3528795		0.488320
NC_000913	3528795	3528800		0.480258
NC_000913	3528800	3528805		0.499374
NC_000913	3528805	3528810		0.540064
NC_000913	3528810	3528815		0.616617
NC_000913	3528815	3528820		0.702661
NC_000913	3528820	3528825		1.018254
NC_000913	3528825	3528830		2.711401
NC_000913	3528830	3528835		0.864162
NC_000913	3528835	3528840		0.748057
NC_000913	3528840	3528845		0.400027
NC_000913	3528845	3528850		0.042058
NC_000913	3528850	3528855		0.019034
NC_000913	3528855	3528860		0.010248
NC_000913	3528860	3528865		0.004062
NC_000913	3528865	3528870		0.001746
NC_000913	3528870	3528875		0.001835
NC_000913	3528875	3528880		0.001212
NC_000913	3528880	3528885		0.002374
NC_000913	3528885	3528890		0.003764
NC_000913	3528890	3528895		0.004550
NC_000913	3528895	3528900		0.006289
NC_000913	3528900	3528905		0.006957
NC_000913	3528905	3528910		0.008670
NC_000913	3528910	3528915		0.042669
NC_000913	3528915	3528920		0.025600
NC_000913	3528920	3528925		0.022641
NC_000913	3528925	3528930		0.026721
NC_000913	3528930	3528935		0.022825
NC_000913	3528935	3528940		0.021488
NC_000913	3528940	3528945		0.023215
NC_000913	3528945	3528950		0.029285
NC_000913	3528950	3528955		0.033476
NC_000913	3528955	3528960		0.040166
NC_000913	3528960	3528965		0.023272
NC_000913	3528965	3528970		0.047528
NC_000913	3528970	3528975		0.089584
NC_000913	3528975	3528980		0.074787
NC_000913	3528980	3528985		0.096385
NC_000913	3528985	3528990		0.096931
NC_000913	3528990	3528995		0.098423
NC_000913	3528995	3529000		0.114203
NC_000913	3529000	3529005		0.091575
NC_000913	3529005	3529010		0.085768
NC_000913	3529010	3529015		0.103497
NC_000913	3529015	3529020		0.137794
NC_000913	3529020	3529025		0.105508
NC_000913	3529025	3529030		0.071353
NC_000913	3529030	3529035		0.073927
NC_000913	3529035	3529040		0.068199
NC_000913	3529040	3529045		0.087989
NC_000913	3529045	3529050		0.088028
NC_000913	3529050	3529055		0.075152
NC_000913	3529055	3529060		0.048955
NC_000913	3529060	3529065		0.041552
NC_000913	3529065	3529070		0.031685
NC_000913	3529070	3529075		0.024969
NC_000913	3529075	3529080		0.016388
NC_000913	3529080	3529085		0.005759
NC_000913	3529085	3529090		0.001376
NC_000913	3529090	3529095		0.001027
NC_000913	3529095	3529100		0.000633
NC_000913	3529100	3529105		0.000347
NC_000913	3529105	3529110		0.000451
NC_000913	3529110	3529115		0.002139
NC_000913	3529115	3529120		0.002205
NC_000913	3529120	3529125		0.001150
NC_000913	3529125	3529130		0.001445
NC_000913	3529130	3529135		0.003217
NC_000913	3529135	3529140		0.002238
NC_000913	3529140	3529145		0.002097
NC_000913	3529145	3529150		0.002051
NC_000913	3529150	3529155		0.002454
NC_000913	3529155	3529160		0.002526
NC_000913	3529160	3529165		0.003668
NC_000913	3529165	3529170		0.007348
NC_000913	3529170	3529175		0.038829
NC_000913	3529175	3529180		0.047243
NC_000913	3529180	3529185		0.165944
NC_000913	3529185	3529190		0.306962
NC_000913	3529190	3529195		0.363649
NC_000913	3529195	3529200		0.331373
NC_000913	3529200	3529205		0.235791
NC_000913	3529205	3529210		0.243967
NC_000913	3529210	3529215		0.211392
NC_000913	3529215	3529220		0.234361
NC_000913	3529220	3529225		0.263875
NC_000913	3529225	3529230		0.291138
NC_000913	3529230	3529235		0.298646
NC_000913	3529235	3529240		0.219931
NC_000913	3529240	3529245		0.178339
NC_000913	3529245	3529250		0.191333
NC_000913	3529250	3529255		0.259852
NC_000913	3529255	3529260		0.325562
NC_000913	3529260	3529265		0.236328
NC_000913	3529265	3529270		0.555398
NC_000913	3529270	3529275		0.489906
NC_000913	3529275	3529280		0.333184
NC_000913	3529280	3529285		0.371992
NC_000913	3529285	3529290		0.234732
NC_000913	3529290	3529295		0.190557
NC_000913	3529295	3529300		0.168848
NC_000913	3529300	3529305		0.089275
NC_000913	3529305	3529310		0.040775
NC_000913	3529310	3529315		0.040442
NC_000913	3529315	3529320		0.045252
NC_000913	3529320	3529325		0.044604
NC_000913	3529325	3529330		0.035020
NC_000913	3529330	3529335		0.103797
NC_000913	3529335	3529340		0.092865
NC_000913	3529340	3529345		0.150368
NC_000913	3529345	3529350		0.188841
NC_000913	3529350	3529355		0.180784
NC_000913	3529355	3529360		0.206537
NC_000913	3529360	3529365		0.205878
NC_000913	3529365	3529370		0.199792
NC_000913	3529370	3529375		0.265943
NC_000913	3529375	3529380		0.227502
NC_000913	3529380	3529385		0.256129
NC_000913	3529385	3529390		0.297760
NC_000913	3529390	3529395		0.268661
NC_000913	3529395	3529400		0.272459
NC_000913	3529400	3529405		0.178423
NC_000913	3529405	3529410		0.164129
NC_000913	3529410	3529415		0.179684
NC_000913	3529415	3529420		0.100539
NC_000913	3529420	3529425		0.099187
NC_000913	3529425	3529430		0.110624
NC_000913	3529430	3529435		0.088212
NC_000913	3529435	3529440		0.210642
NC_000913	3529440	3529445		0.205547
NC_000913	3529445	3529450		0.286831
NC_000913	3529450	3529455		0.301658
NC_000913	3529455	3529460		0.232302
NC_000913	3529460	3529465		0.187445
NC_000913	3529465	3529470		0.121789
NC_000913	3529470	3529475		0.127565
NC_000913	3529475	3529480		0.144256
NC_000913	3529480	3529485		0.133438
NC_000913	3529485	3529490		0.140255
NC_000913	3529490	3529495		0.141299
NC_000913	3529495	3529500		0.230568
NC_000913	3529500	3529505		0.358619
NC_000913	3529505	3529510		0.315826
NC_000913	3529510	3529515		0.384107
NC_000913	3529515	3529520		0.332843
NC_000913	3529520	3529525		0.264066
NC_000913	3529525	3529530		0.312800
NC_000913	3529530	3529535		0.176346
NC_000913	3529535	3529540		0.194987
NC_000913	3529540	3529545		0.143911
NC_000913	3529545	3529550		0.164976
NC_000913	3529550	3529555		0.221224
NC_000913	3529555	3529560		0.189581
NC_000913	3529560	3529565		0.088779
NC_000913	3529565	3529570		0.134573
NC_000913	3529570	3529575		0.126838
NC_000913	3529575	3529580		0.143806
NC_000913	3529580	3529585		0.143982
NC_000913	3529585	3529590		0.131182
NC_000913	3529590	3529595		0.155221
NC_000913	3529595	3529600		0.234268
NC_000913	3529600	3529605		0.300178
NC_000913	3529605	3529610		0.185640
NC_000913	3529610	3529615		0.222140
NC_000913	3529615	3529620		0.278931
NC_000913	3529620	3529625		0.250955
NC_000913	3529625	3529630		0.368702
NC_000913	3529630	3529635		0.220299
NC_000913	3529635	3529640		0.225715
NC_000913	3529640	3529645		0.216804
NC_000913	3529645	3529650		0.243888
NC_000913	3529650	3529655		0.264458
NC_000913	3529655	3529660		0.292498
NC_000913	3529660	3529665		0.540778
NC_000913	3529665	3529670		0.242845
NC_000913	3529670	3529675		0.201153
NC_000913	3529675	3529680		0.156819
NC_000913	3529680	3529685		0.153311
NC_000913	3529685	3529690		0.167586
NC_000913	3529690	3529695		0.142841
NC_000913	3529695	3529700		0.158418
NC_000913	3529700	3529705		0.216099
NC_000913	3529705	3529710		0.213776
NC_000913	3529710	3529715		0.207127
NC_000913	3529715	3529720		0.205907
NC_000913	3529720	3529725		0.211385
NC_000913	3529725	3529730		0.302686
NC_000913	3529730	3529735		0.535971
NC_000913	3529735	3529740		0.695753
NC_000913	3529740	3529745		0.888793
NC_000913	3529745	3529750		1.222074
NC_000913	3529750	3529755		1.723832
NC_000913	3529755	3529760		2.074424
NC_000913	3529760	3529765		2.319990
NC_000913	3529765	3529770		3.149862
NC_000913	3529770	3529775		3.851718
NC_000913	3529775	3529780		7.278009
NC_000913	3529780	3529785		8.712566
NC_000913	3529785	3529790		11.200755
NC_000913	3529790	3529795		12.309206
NC_000913	3529795	3529800		12.384477
NC_000913	3529800	3529805		13.683543
NC_000913	3529805	3529810		13.225601
NC_000913	3529810	3529815		12.112917
NC_000913	3529815	3529820		12.143075
NC_000913	3529820	3529825		11.815140
NC_000913	3529825	3529830		11.386054
NC_000913	3529830	3529835		11.486720
NC_000913	3529835	3529840		10.624935
NC_000913	3529840	3529845		9.854845
NC_000913	3529845	3529850		8.393272
NC_000913	3529850	3529855		6.728761
NC_000913	3529855	3529860		6.747944
NC_000913	3529860	3529865		5.383717
NC_000913	3529865	3529870		4.982243
NC_000913	3529870	3529875		4.140095
NC_000913	3529875	3529880		3.696046
NC_000913	3529880	3529885		2.385202
NC_000913	3529885	3529890		1.849423
NC_000913	3529890	3529895		1.736245
NC_000913	3529895	3529900		1.671797
NC_000913	3529900	3529905		1.484005
NC_000913	3529905	3529910		1.366367
NC_000913	3529910	3529915		1.448354
NC_000913	3529915	3529920		1.477103
NC_000913	3529920	3529925		1.415988
NC_000913	3529925	3529930		1.502540
NC_000913	3529930	3529935		1.512586
NC_000913	3529935	3529940		1.272334
NC_000913	3529940	3529945		1.910620
NC_000913	3529945	3529950		2.050279
NC_000913	3529950	3529955		2.329989
NC_000913	3529955	3529960		2.502758
NC_000913	3529960	3529965		1.780966
NC_000913	3529965	3529970		1.011692
NC_000913	3529970	3529975		0.183452
NC_000913	3529975	3529980		0.158803
NC_000913	3529980	3529985		0.126410
NC_000913	3529985	3529990		0.123363
NC_000913	3529990	3529995		0.130533
NC_000913	3529995	3530000		0.152453
NC_000913	3530000	3530005		0.201702
NC_000913	3530005	3530010		0.224784
NC_000913	3530010	3530015		0.725746
NC_000913	3530015	3530020		1.285031
NC_000913	3530020	3530025		1.430395
NC_000913	3530025	3530030		0.993089
NC_000913	3530030	3530035		0.582755
NC_000913	3530035	3530040		0.621642
NC_000913	3530040	3530045		0.610914
NC_000913	3530045	3530050		0.601094
NC_000913	3530050	3530055		0.579528
NC_000913	3530055	3530060		0.660496
NC_000913	3530060	3530065		0.649725
NC_000913	3530065	3530070		0.762615
NC_000913	3530070	3530075		0.739073
NC_000913	3530075	3530080		0.805625
NC_000913	3530080	3530085		1.017179
NC_000913	3530085	3530090		0.585545
NC_000913	3530090	3530095		0.484324
NC_000913	3530095	3530100		0.410682
NC_000913	3530100	3530105		0.227071
NC_000913	3530105	3530110		0.187065
NC_000913	3530110	3530115		0.178771
NC_000913	3530115	3530120		0.284708
NC_000913	3530120	3530125		0.477905
NC_000913	3530125	3530130		0.335053
NC_000913	3530130	3530135		0.287752
NC_000913	3530135	3530140		0.318295
NC_000913	3530140	3530145		0.306852
NC_000913	3530145	3530150		0.367329
NC_000913	3530150	3530155		0.388037
NC_000913	3530155	3530160		0.471033
NC_000913	3530160	3530165		0.524724
NC_000913	3530165	3530170		0.479381
NC_000913	3530170	3530175		0.476500
NC_000913	3530175	3530180		0.361794
NC_000913	3530180	3530185		0.291796
NC_000913	3530185	3530190		0.305984
NC_000913	3530190	3530195		0.299520
NC_000913	3530195	3530200		0.385104
NC_000913	3530200	3530205		0.366434
NC_000913	3530205	3530210		0.672700
NC_000913	3530210	3530215		0.287870
NC_000913	3530215	3530220		0.186957
NC_000913	3530220	3530225		0.247467
NC_000913	3530225	3530230		0.235092
NC_000913	3530230	3530235		0.252890
NC_000913	3530235	3530240		0.220226
NC_000913	3530240	3530245		0.621009
NC_000913	3530245	3530250		0.198863
NC_000913	3530250	3530255		0.139274
NC_000913	3530255	3530260		0.126626
NC_000913	3530260	3530265		0.088787
NC_000913	3530265	3530270		0.094419
NC_000913	3530270	3530275		0.121550
NC_000913	3530275	3530280		0.132214
NC_000913	3530280	3530285		0.249505
NC_000913	3530285	3530290		0.473259
NC_000913	3530290	3530295		0.273703
NC_000913	3530295	3530300		0.276658
NC_000913	3530300	3530305		0.197294
NC_000913	3530305	3530310		0.185528
NC_000913	3530310	3530315		0.133107
NC_000913	3530315	3530320		0.112743
NC_000913	3530320	3530325		0.091880
NC_000913	3530325	3530330		0.076574
NC_000913	3530330	3530335		0.059565
NC_000913	3530335	3530340		0.060955
NC_000913	3530340	3530345		0.052048
NC_000913	3530345	3530350		0.054802
NC_000913	3530350	3530355		0.064663
NC_000913	3530355	3530360		0.058524
NC_000913	3530360	3530365		0.112887
NC_000913	3530365	3530370		0.101344
NC_000913	3530370	3530375		0.159276
NC_000913	3530375	3530380		0.125992
NC_000913	3530380	3530385		0.164949
NC_000913	3530385	3530390		0.212258
NC_000913	3530390	3530395		0.211658
NC_000913	3530395	3530400		0.231038
NC_000913	3530400	3530405		0.234564
NC_000913	3530405	3530410		0.312655
NC_000913	3530410	3530415		0.388051
NC_000913	3530415	3530420		0.241414
NC_000913	3530420	3530425		0.209336
NC_000913	3530425	3530430		0.178808
NC_000913	3530430	3530435		0.135488
NC_000913	3530435	3530440		0.139833
NC_000913	3530440	3530445		0.145447
NC_000913	3530445	3530450		0.205843
NC_000913	3530450	3530455		0.292777
NC_000913	3530455	3530460		0.422523
NC_000913	3530460	3530465		0.435006
NC_000913	3530465	3530470		0.332814
NC_000913	3530470	3530475		0.299989
NC_000913	3530475	3530480		0.368492
NC_000913	3530480	3530485		0.332992
NC_000913	3530485	3530490		0.312199
NC_000913	3530490	3530495		0.375200
NC_000913	3530495	3530500		0.389314
NC_000913	3530500	3530505		0.486919
NC_000913	3530505	3530510		0.448954
NC_000913	3530510	3530515		0.802400
NC_000913	3530515	3530520		0.690566
NC_000913	3530520	3530525		0.294969
NC_000913	3530525	3530530		0.212875
NC_000913	3530530	3530535		0.192514
NC_000913	3530535	3530540		0.194830
NC_000913	3530540	3530545		0.183423
NC_000913	3530545	3530550		0.195491
NC_000913	3530550	3530555		0.182780
NC_000913	3530555	3530560		0.251030
NC_000913	3530560	3530565		0.358413
NC_000913	3530565	3530570		0.512234
NC_000913	3530570	3530575		0.589437
NC_000913	3530575	3530580		0.608698
NC_000913	3530580	3530585		0.469943
NC_000913	3530585	3530590		0.418437
NC_000913	3530590	3530595		0.403153
NC_000913	3530595	3530600		0.431104
NC_000913	3530600	3530605		0.798555
NC_000913	3530605	3530610		0.127004
NC_000913	3530610	3530615		0.080435
NC_000913	3530615	3530620		0.045350
NC_000913	3530620	3530625		0.035737
NC_000913	3530625	3530630		0.033120
NC_000913	3530630	3530635		0.037181
NC_000913	3530635	3530640		0.066670
NC_000913	3530640	3530645		0.087802
NC_000913	3530645	3530650		0.140918
NC_000913	3530650	3530655		0.422703
NC_000913	3530655	3530660		0.291445
NC_000913	3530660	3530665		0.254996
NC_000913	3530665	3530670		0.144344
NC_000913	3530670	3530675		0.138189
NC_000913	3530675	3530680		0.127116
NC_000913	3530680	3530685		0.126877
NC_000913	3530685	3530690		0.153913
NC_000913	3530690	3530695		0.159763
NC_000913	3530695	3530700		0.294807
NC_000913	3530700	3530705		0.262547
NC_000913	3530705	3530710		0.267842
NC_000913	3530710	3530715		0.391144
NC_000913	3530715	3530720		0.472981
NC_000913	3530720	3530725		0.289698
NC_000913	3530725	3530730		0.172810
NC_000913	3530730	3530735		0.224292
NC_000913	3530735	3530740		0.263294
NC_000913	3530740	3530745		0.337412
NC_000913	3530745	3530750		0.238675
NC_000913	3530750	3530755		0.250603
NC_000913	3530755	3530760		0.288187
NC_000913	3530760	3530765		0.229441
NC_000913	3530765	3530770		0.204845
NC_000913	3530770	3530775		0.181414
NC_000913	3530775	3530780		0.176751
NC_000913	3530780	3530785		0.179556
NC_000913	3530785	3530790		0.164443
NC_000913	3530790	3530795		0.126072
NC_000913	3530795	3530800		0.120529
NC_000913	3530800	3530805		0.098020
NC_000913	3530805	3530810		0.112994
NC_000913	3530810	3530815		0.142887
NC_000913	3530815	3530820		0.085984
NC_000913	3530820	3530825		0.091053
NC_000913	3530825	3530830		0.063729
NC_000913	3530830	3530835		0.160071
NC_000913	3530835	3530840		0.027043
NC_000913	3530840	3530845		0.034856
NC_000913	3530845	3530850		0.006093
NC_000913	3530850	3530855		0.008748
NC_000913	3530855	3530860		0.057466
NC_000913	3530860	3530865		0.075232
NC_000913	3530865	3530870		0.057813
NC_000913	3530870	3530875		0.067100
NC_000913	3530875	3530880		0.119069
NC_000913	3530880	3530885		0.102653
NC_000913	3530885	3530890		0.126345
NC_000913	3530890	3530895		0.149097
NC_000913	3530895	3530900		0.339913
NC_000913	3530900	3530905		0.385418
NC_000913	3530905	3530910		0.322236
NC_000913	3530910	3530915		0.301141
NC_000913	3530915	3530920		0.088644
NC_000913	3530920	3530925		0.034478
NC_000913	3530925	3530930		0.028428
NC_000913	3530930	3530935		0.023490
NC_000913	3530935	3530940		0.028349
NC_000913	3530940	3530945		0.023127
NC_000913	3530945	3530950		0.027792
NC_000913	3530950	3530955		0.107469
NC_000913	3530955	3530960		0.160967
NC_000913	3530960	3530965		0.195802
NC_000913	3530965	3530970		0.208481
NC_000913	3530970	3530975		0.226523
NC_000913	3530975	3530980		0.235995
NC_000913	3530980	3530985		0.271802
NC_000913	3530985	3530990		0.309415
NC_000913	3530990	3530995		1.094093
NC_000913	3530995	3531000		1.511672
NC_000913	3531000	3531005		1.651677
NC_000913	3531005	3531010		1.187000
NC_000913	3531010	3531015		1.075177
NC_000913	3531015	3531020		0.827075
NC_000913	3531020	3531025		0.618111
NC_000913	3531025	3531030		0.320068
NC_000913	3531030	3531035		0.250615
NC_000913	3531035	3531040		0.231872
NC_000913	3531040	3531045		0.205120
NC_000913	3531045	3531050		0.309094
NC_000913	3531050	3531055		0.535073
NC_000913	3531055	3531060		0.461361
NC_000913	3531060	3531065		0.554228
NC_000913	3531065	3531070		0.379051
NC_000913	3531070	3531075		0.753318
NC_000913	3531075	3531080		0.956024
NC_000913	3531080	3531085		0.786639
NC_000913	3531085	3531090		1.090708
NC_000913	3531090	3531095		0.824044
NC_000913	3531095	3531100		0.911625
NC_000913	3531100	3531105		0.575932
NC_000913	3531105	3531110		0.706368
NC_000913	3531110	3531115		0.647616
NC_000913	3531115	3531120		0.761701
NC_000913	3531120	3531125		0.589292
NC_000913	3531125	3531130		0.514581
NC_000913	3531130	3531135		0.439809
NC_000913	3531135	3531140		0.305311
NC_000913	3531140	3531145		0.267190
NC_000913	3531145	3531150		0.116817
NC_000913	3531150	3531155		0.116452
NC_000913	3531155	3531160		0.110989
NC_000913	3531160	3531165		0.128587
NC_000913	3531165	3531170		0.172982
NC_000913	3531170	3531175		0.253118
NC_000913	3531175	3531180		0.433945
NC_000913	3531180	3531185		0.477806
NC_000913	3531185	3531190		0.354983
NC_000913	3531190	3531195		0.426291
NC_000913	3531195	3531200		0.257844
NC_000913	3531200	3531205		0.193483
NC_000913	3531205	3531210		0.165240
NC_000913	3531210	3531215		0.130626
NC_000913	3531215	3531220		0.093548
NC_000913	3531220	3531225		0.184522
NC_000913	3531225	3531230		0.219521
NC_000913	3531230	3531235		0.275694
NC_000913	3531235	3531240		0.315192
NC_000913	3531240	3531245		0.425001
NC_000913	3531245	3531250		0.333385
NC_000913	3531250	3531255		0.248672
NC_000913	3531255	3531260		0.213515
NC_000913	3531260	3531265		0.150941
NC_000913	3531265	3531270		0.141617
NC_000913	3531270	3531275		0.185142
NC_000913	3531275	3531280		0.224149
NC_000913	3531280	3531285		0.234105
NC_000913	3531285	3531290		0.242225
NC_000913	3531290	3531295		0.519699
NC_000913	3531295	3531300		0.384304
NC_000913	3531300	3531305		0.324746
NC_000913	3531305	3531310		0.243366
NC_000913	3531310	3531315		0.192342
NC_000913	3531315	3531320		0.139386
NC_000913	3531320	3531325		0.107181
NC_000913	3531325	3531330		0.114603
NC_000913	3531330	3531335		0.124869
NC_000913	3531335	3531340		0.335591
NC_000913	3531340	3531345		0.343586
NC_000913	3531345	3531350		0.465870
NC_000913	3531350	3531355		0.370817
NC_000913	3531355	3531360		0.536352
NC_000913	3531360	3531365		0.405487
NC_000913	3531365	3531370		0.375930
NC_000913	3531370	3531375		0.426952
NC_000913	3531375	3531380		0.437529
NC_000913	3531380	3531385		0.495321
NC_000913	3531385	3531390		0.637107
NC_000913	3531390	3531395		0.543025
NC_000913	3531395	3531400		0.636028
NC_000913	3531400	3531405		0.409149
NC_000913	3531405	3531410		0.363076
NC_000913	3531410	3531415		0.328373
NC_000913	3531415	3531420		0.297420
NC_000913	3531420	3531425		0.272442
NC_000913	3531425	3531430		0.298104
NC_000913	3531430	3531435		0.398587
NC_000913	3531435	3531440		0.506871
NC_000913	3531440	3531445		0.585385
NC_000913	3531445	3531450		0.599019
NC_000913	3531450	3531455		0.636105
NC_000913	3531455	3531460		0.618852
NC_000913	3531460	3531465		0.611430
NC_000913	3531465	3531470		0.486216
NC_000913	3531470	3531475		0.469543
NC_000913	3531475	3531480		0.503287
NC_000913	3531480	3531485		0.497077
NC_000913	3531485	3531490		0.438474
NC_000913	3531490	3531495		0.505871
NC_000913	3531495	3531500		0.508003
NC_000913	3531500	3531505		0.735615
NC_000913	3531505	3531510		0.673597
NC_000913	3531510	3531515		0.622234
NC_000913	3531515	3531520		0.602487
NC_000913	3531520	3531525		0.491179
NC_000913	3531525	3531530		0.446890
NC_000913	3531530	3531535		0.278119
NC_000913	3531535	3531540		0.274280
NC_000913	3531540	3531545		0.274346
NC_000913	3531545	3531550		0.300050
NC_000913	3531550	3531555		0.213775
NC_000913	3531555	3531560		0.219987
NC_000913	3531560	3531565		0.201915
NC_000913	3531565	3531570		0.181445
NC_000913	3531570	3531575		0.142076
NC_000913	3531575	3531580		0.121307
NC_000913	3531580	3531585		0.125446
NC_000913	3531585	3531590		0.140726
NC_000913	3531590	3531595		0.199824
NC_000913	3531595	3531600		0.166379
NC_000913	3531600	3531605		0.135818
NC_000913	3531605	3531610		0.116512
NC_000913	3531610	3531615		0.138303
NC_000913	3531615	3531620		0.102330
NC_000913	3531620	3531625		0.131542
NC_000913	3531625	3531630		0.184506
NC_000913	3531630	3531635		0.365004
NC_000913	3531635	3531640		0.488191
NC_000913	3531640	3531645		0.835828
NC_000913	3531645	3531650		0.692430
NC_000913	3531650	3531655		1.179009
NC_000913	3531655	3531660		1.428085
NC_000913	3531660	3531665		0.532171
NC_000913	3531665	3531670		0.509118
NC_000913	3531670	3531675		0.408498
NC_000913	3531675	3531680		0.366130
NC_000913	3531680	3531685		0.443554
NC_000913	3531685	3531690		0.364655
NC_000913	3531690	3531695		0.430546
NC_000913	3531695	3531700		0.564319
NC_000913	3531700	3531705		0.495108
NC_000913	3531705	3531710		0.386795
NC_000913	3531710	3531715		0.329300
NC_000913	3531715	3531720		0.329827
NC_000913	3531720	3531725		0.326379
NC_000913	3531725	3531730		0.375979
NC_000913	3531730	3531735		0.428126
NC_000913	3531735	3531740		0.540117
NC_000913	3531740	3531745		0.947192
NC_000913	3531745	3531750		1.341038
NC_000913	3531750	3531755		0.527970
NC_000913	3531755	3531760		0.455783
NC_000913	3531760	3531765		0.344844
NC_000913	3531765	3531770		0.222759
NC_000913	3531770	3531775		0.103641
NC_000913	3531775	3531780		0.089790
NC_000913	3531780	3531785		0.087504
NC_000913	3531785	3531790		0.081588
NC_000913	3531790	3531795		0.171254
NC_000913	3531795	3531800		0.199440
NC_000913	3531800	3531805		0.603829
NC_000913	3531805	3531810		0.793962
NC_000913	3531810	3531815		1.289474
NC_000913	3531815	3531820		1.007971
NC_000913	3531820	3531825		0.679433
NC_000913	3531825	3531830		0.312911
NC_000913	3531830	3531835		0.324013
NC_000913	3531835	3531840		0.308228
NC_000913	3531840	3531845		0.144318
NC_000913	3531845	3531850		0.159127
NC_000913	3531850	3531855		0.145747
NC_000913	3531855	3531860		0.117383
NC_000913	3531860	3531865		0.129745
NC_000913	3531865	3531870		0.126359
NC_000913	3531870	3531875		0.172353
NC_000913	3531875	3531880		0.200899
NC_000913	3531880	3531885		0.772985
NC_000913	3531885	3531890		1.503938
NC_000913	3531890	3531895		1.222004
NC_000913	3531895	3531900		1.317857
NC_000913	3531900	3531905		1.274446
NC_000913	3531905	3531910		1.409988
NC_000913	3531910	3531915		1.325874
NC_000913	3531915	3531920		1.352390
NC_000913	3531920	3531925		2.039902
NC_000913	3531925	3531930		2.334433
NC_000913	3531930	3531935		3.027211
NC_000913	3531935	3531940		3.456095
NC_000913	3531940	3531945		4.454528
NC_000913	3531945	3531950		3.583823
NC_000913	3531950	3531955		2.983421
NC_000913	3531955	3531960		3.101814
NC_000913	3531960	3531965		3.188085
NC_000913	3531965	3531970		3.258460
NC_000913	3531970	3531975		3.285434
NC_000913	3531975	3531980		3.523677
NC_000913	3531980	3531985		3.957586
NC_000913	3531985	3531990		4.662023
NC_000913	3531990	3531995		6.309228
NC_000913	3531995	3532000		6.306121
NC_000913	3532000	3532005		6.471734
NC_000913	3532005	3532010		7.303192
NC_000913	3532010	3532015		6.643755
NC_000913	3532015	3532020		4.861601
NC_000913	3532020	3532025		4.210266
NC_000913	3532025	3532030		3.292591
NC_000913	3532030	3532035		2.291644
NC_000913	3532035	3532040		1.269839
NC_000913	3532040	3532045		0.990754
NC_000913	3532045	3532050		0.534195
NC_000913	3532050	3532055		0.315552
NC_000913	3532055	3532060		0.268631
NC_000913	3532060	3532065		0.115969
NC_000913	3532065	3532070		0.125892
NC_000913	3532070	3532075		0.094856
NC_000913	3532075	3532080		0.083350
NC_000913	3532080	3532085		0.099671
NC_000913	3532085	3532090		0.119701
NC_000913	3532090	3532095		0.105928
NC_000913	3532095	3532100		0.143844
NC_000913	3532100	3532105		0.374074
NC_000913	3532105	3532110		0.408876
NC_000913	3532110	3532115		0.413312
NC_000913	3532115	3532120		0.310644
NC_000913	3532120	3532125		0.232729
NC_000913	3532125	3532130		0.329245
NC_000913	3532130	3532135		0.267284
NC_000913	3532135	3532140		0.238300
NC_000913	3532140	3532145		0.193544
NC_000913	3532145	3532150		0.174566
NC_000913	3532150	3532155		0.218098
NC_000913	3532155	3532160		0.328227
NC_000913	3532160	3532165		0.363769
NC_000913	3532165	3532170		0.345172
NC_000913	3532170	3532175		0.362650
NC_000913	3532175	3532180		0.350717
NC_000913	3532180	3532185		0.314848
NC_000913	3532185	3532190		0.217916
NC_000913	3532190	3532195		0.194327
NC_000913	3532195	3532200		0.180523
NC_000913	3532200	3532205		0.222955
NC_000913	3532205	3532210		0.267534
NC_000913	3532210	3532215		0.302138
NC_000913	3532215	3532220		0.786366
NC_000913	3532220	3532225		0.140083
NC_000913	3532225	3532230		0.092460
NC_000913	3532230	3532235		0.079993
NC_000913	3532235	3532240		0.077984
NC_000913	3532240	3532245		0.060404
NC_000913	3532245	3532250		0.050029
NC_000913	3532250	3532255		0.044730
NC_000913	3532255	3532260		0.077160
NC_000913	3532260	3532265		0.206312
NC_000913	3532265	3532270		0.268184
NC_000913	3532270	3532275		0.316635
NC_000913	3532275	3532280		0.233165
NC_000913	3532280	3532285		0.178472
NC_000913	3532285	3532290		0.181824
NC_000913	3532290	3532295		0.113132
NC_000913	3532295	3532300		0.107024
NC_000913	3532300	3532305		0.112784
NC_000913	3532305	3532310		0.111897
NC_000913	3532310	3532315		0.106915
NC_000913	3532315	3532320		0.123458
NC_000913	3532320	3532325		0.310272
NC_000913	3532325	3532330		0.197697
NC_000913	3532330	3532335		0.113897
NC_000913	3532335	3532340		0.111422
NC_000913	3532340	3532345		0.119665
NC_000913	3532345	3532350		0.107612
NC_000913	3532350	3532355		0.125932
NC_000913	3532355	3532360		0.156789
NC_000913	3532360	3532365		0.167816
NC_000913	3532365	3532370		0.284137
NC_000913	3532370	3532375		0.322283
NC_000913	3532375	3532380		0.334832
NC_000913	3532380	3532385		0.430757
NC_000913	3532385	3532390		0.339567
NC_000913	3532390	3532395		0.344204
NC_000913	3532395	3532400		0.503073
NC_000913	3532400	3532405		0.277209
NC_000913	3532405	3532410		0.170463
NC_000913	3532410	3532415		0.154728
NC_000913	3532415	3532420		0.167614
NC_000913	3532420	3532425		0.208353
NC_000913	3532425	3532430		0.211177
NC_000913	3532430	3532435		0.309059
NC_000913	3532435	3532440		0.605569
NC_000913	3532440	3532445		0.894382
NC_000913	3532445	3532450		0.639906
NC_000913	3532450	3532455		0.741482
NC_000913	3532455	3532460		0.387215
NC_000913	3532460	3532465		1.037747
NC_000913	3532465	3532470		1.115517
NC_000913	3532470	3532475		0.695229
NC_000913	3532475	3532480		0.325577
NC_000913	3532480	3532485		0.332413
NC_000913	3532485	3532490		0.385256
NC_000913	3532490	3532495		0.399761
NC_000913	3532495	3532500		0.190982
NC_000913	3532500	3532505		0.173048
NC_000913	3532505	3532510		0.300563
NC_000913	3532510	3532515		0.424283
NC_000913	3532515	3532520		0.861725
NC_000913	3532520	3532525		1.389204
NC_000913	3532525	3532530		1.487055
NC_000913	3532530	3532535		2.190312
NC_000913	3532535	3532540		3.088842
NC_000913	3532540	3532545		3.109932
NC_000913	3532545	3532550		3.640225
NC_000913	3532550	3532555		3.190264
NC_000913	3532555	3532560		3.240274
NC_000913	3532560	3532565		3.382913
NC_000913	3532565	3532570		3.790665
NC_000913	3532570	3532575		4.262733
NC_000913	3532575	3532580		3.479618
NC_000913	3532580	3532585		3.033053
NC_000913	3532585	3532590		3.136767
NC_000913	3532590	3532595		3.061154
NC_000913	3532595	3532600		2.375763
NC_000913	3532600	3532605		2.502768
NC_000913	3532605	3532610		2.200006
NC_000913	3532610	3532615		2.281172
NC_000913	3532615	3532620		1.220996
NC_000913	3532620	3532625		1.066777
NC_000913	3532625	3532630		0.789052
NC_000913	3532630	3532635		0.921502
NC_000913	3532635	3532640		0.517231
NC_000913	3532640	3532645		0.464532
NC_000913	3532645	3532650		0.362579
NC_000913	3532650	3532655		0.417703
NC_000913	3532655	3532660		0.328641
NC_000913	3532660	3532665		0.267206
NC_000913	3532665	3532670		0.153495
NC_000913	3532670	3532675		0.229322
NC_000913	3532675	3532680		0.171894
NC_000913	3532680	3532685		0.150369
NC_000913	3532685	3532690		0.152861
NC_000913	3532690	3532695		0.162009
NC_000913	3532695	3532700		0.104254
NC_000913	3532700	3532705		0.155287
NC_000913	3532705	3532710		0.198668
NC_000913	3532710	3532715		0.227146
NC_000913	3532715	3532720		0.606663
NC_000913	3532720	3532725		0.748234
NC_000913	3532725	3532730		0.706277
NC_000913	3532730	3532735		0.542707
NC_000913	3532735	3532740		0.351667
NC_000913	3532740	3532745		0.362935
NC_000913	3532745	3532750		0.264565
NC_000913	3532750	3532755		0.246646
NC_000913	3532755	3532760		0.176743
NC_000913	3532760	3532765		0.209048
NC_000913	3532765	3532770		0.227338
NC_000913	3532770	3532775		0.251030
NC_000913	3532775	3532780		0.251474
NC_000913	3532780	3532785		0.271568
NC_000913	3532785	3532790		1.185506
NC_000913	3532790	3532795		2.197990
NC_000913	3532795	3532800		1.196309
NC_000913	3532800	3532805		0.873486
NC_000913	3532805	3532810		0.767467
NC_000913	3532810	3532815		0.950270
NC_000913	3532815	3532820		1.009793
NC_000913	3532820	3532825		0.704389
NC_000913	3532825	3532830		0.662168
NC_000913	3532830	3532835		0.412046
NC_000913	3532835	3532840		0.366617
NC_000913	3532840	3532845		0.360256
NC_000913	3532845	3532850		0.422804
NC_000913	3532850	3532855		0.226120
NC_000913	3532855	3532860		0.208415
NC_000913	3532860	3532865		0.117988
NC_000913	3532865	3532870		0.117768
NC_000913	3532870	3532875		0.064019
NC_000913	3532875	3532880		0.070420
NC_000913	3532880	3532885		0.105545
NC_000913	3532885	3532890		0.130610
NC_000913	3532890	3532895		0.216851
NC_000913	3532895	3532900		0.185868
NC_000913	3532900	3532905		0.250719
NC_000913	3532905	3532910		0.300540
NC_000913	3532910	3532915		0.327685
NC_000913	3532915	3532920		0.403710
NC_000913	3532920	3532925		0.491431
NC_000913	3532925	3532930		0.455585
NC_000913	3532930	3532935		0.493154
NC_000913	3532935	3532940		0.450336
NC_000913	3532940	3532945		0.463078
NC_000913	3532945	3532950		0.399992
NC_000913	3532950	3532955		0.237127
NC_000913	3532955	3532960		0.202512
NC_000913	3532960	3532965		0.216259
NC_000913	3532965	3532970		0.140632
NC_000913	3532970	3532975		0.043571
NC_000913	3532975	3532980		0.020250
NC_000913	3532980	3532985		0.015776
NC_000913	3532985	3532990		0.009809
NC_000913	3532990	3532995		0.004243
NC_000913	3532995	3533000		0.003311
NC_000913	3533000	3533005		0.003097
NC_000913	3533005	3533010		0.003330
NC_000913	3533010	3533015		0.005035
NC_000913	3533015	3533020		0.007450
NC_000913	3533020	3533025		0.006625
NC_000913	3533025	3533030		0.024453
NC_000913	3533030	3533035		0.038563
NC_000913	3533035	3533040		0.018397
NC_000913	3533040	3533045		0.024477
NC_000913	3533045	3533050		0.052709
NC_000913	3533050	3533055		0.067280
NC_000913	3533055	3533060		0.057258
NC_000913	3533060	3533065		0.063914
NC_000913	3533065	3533070		0.084451
NC_000913	3533070	3533075		0.075852
NC_000913	3533075	3533080		0.091686
NC_000913	3533080	3533085		0.124072
NC_000913	3533085	3533090		0.151006
NC_000913	3533090	3533095		0.140061
NC_000913	3533095	3533100		0.133601
NC_000913	3533100	3533105		0.105981
NC_000913	3533105	3533110		0.086221
NC_000913	3533110	3533115		0.066531
NC_000913	3533115	3533120		0.085388
NC_000913	3533120	3533125		0.091202
NC_000913	3533125	3533130		0.074945
NC_000913	3533130	3533135		0.095852
NC_000913	3533135	3533140		0.101938
NC_000913	3533140	3533145		0.103265
NC_000913	3533145	3533150		0.068209
NC_000913	3533150	3533155		0.050469
NC_000913	3533155	3533160		0.041893
NC_000913	3533160	3533165		0.057839
NC_000913	3533165	3533170		0.082446
NC_000913	3533170	3533175		0.039329
NC_000913	3533175	3533180		0.059769
NC_000913	3533180	3533185		0.047278
NC_000913	3533185	3533190		0.034951
NC_000913	3533190	3533195		0.049743
NC_000913	3533195	3533200		0.051505
NC_000913	3533200	3533205		0.048534
NC_000913	3533205	3533210		0.084445
NC_000913	3533210	3533215		0.182816
NC_000913	3533215	3533220		0.231684
NC_000913	3533220	3533225		0.208341
NC_000913	3533225	3533230		0.246344
NC_000913	3533230	3533235		0.069219
NC_000913	3533235	3533240		0.041980
NC_000913	3533240	3533245		0.036854
NC_000913	3533245	3533250		0.038629
NC_000913	3533250	3533255		0.037960
NC_000913	3533255	3533260		0.052886
NC_000913	3533260	3533265		0.068366
NC_000913	3533265	3533270		0.161063
NC_000913	3533270	3533275		0.291789
NC_000913	3533275	3533280		0.235694
NC_000913	3533280	3533285		0.004250
NC_000913	3533285	3533290		0.003162
NC_000913	3533290	3533295		0.000905
NC_000913	3533295	3533300		0.000562
NC_000913	3533300	3533305		0.000532
NC_000913	3533305	3533310		0.000812
NC_000913	3533310	3533315		0.010886
NC_000913	3533315	3533320		0.010924
NC_000913	3533320	3533325		0.096847
NC_000913	3533325	3533330		0.327729
NC_000913	3533330	3533335		0.188950
NC_000913	3533335	3533340		0.161808
NC_000913	3533340	3533345		0.186655
NC_000913	3533345	3533350		0.253322
NC_000913	3533350	3533355		0.199990
NC_000913	3533355	3533360		0.147373
NC_000913	3533360	3533365		0.146263
NC_000913	3533365	3533370		0.101414
NC_000913	3533370	3533375		0.099616
NC_000913	3533375	3533380		0.120798
NC_000913	3533380	3533385		0.102381
NC_000913	3533385	3533390		0.121108
NC_000913	3533390	3533395		0.091158
NC_000913	3533395	3533400		0.170468
NC_000913	3533400	3533405		0.142658
NC_000913	3533405	3533410		0.139866
NC_000913	3533410	3533415		0.148955
NC_000913	3533415	3533420		0.136371
NC_000913	3533420	3533425		0.101064
NC_000913	3533425	3533430		0.138168
NC_000913	3533430	3533435		0.138048
NC_000913	3533435	3533440		0.116564
NC_000913	3533440	3533445		0.090600
NC_000913	3533445	3533450		0.075133
NC_000913	3533450	3533455		0.044424
NC_000913	3533455	3533460		0.076619
NC_000913	3533460	3533465		0.204472
NC_000913	3533465	3533470		0.128743
NC_000913	3533470	3533475		0.182625
NC_000913	3533475	3533480		0.071366
NC_000913	3533480	3533485		0.078731
NC_000913	3533485	3533490		0.089171
NC_000913	3533490	3533495		0.085587
NC_000913	3533495	3533500		0.092267
NC_000913	3533500	3533505		0.091879
NC_000913	3533505	3533510		0.054464
NC_000913	3533510	3533515		0.086124
NC_000913	3533515	3533520		0.070791
NC_000913	3533520	3533525		0.069431
NC_000913	3533525	3533530		0.042128
NC_000913	3533530	3533535		0.042813
NC_000913	3533535	3533540		0.041981
NC_000913	3533540	3533545		0.077214
NC_000913	3533545	3533550		0.158801
NC_000913	3533550	3533555		0.075539
NC_000913	3533555	3533560		0.053854
NC_000913	3533560	3533565		0.037561
NC_000913	3533565	3533570		0.034829
NC_000913	3533570	3533575		0.021997
NC_000913	3533575	3533580		0.022750
```
