## Supplementary files and data for "Dynamic landscape of protein occupancy across the *Escherichia coli* chromosome": wt_m9_rdm_glu_statphase_rzscore_log10p.bedgraph (part 26 of 33)

```
NC_000913	3533580	3533585		0.008795
NC_000913	3533585	3533590		0.005957
NC_000913	3533590	3533595		0.005840
NC_000913	3533595	3533600		0.004711
NC_000913	3533600	3533605		0.005393
NC_000913	3533605	3533610		0.004684
NC_000913	3533610	3533615		0.016187
NC_000913	3533615	3533620		0.006951
NC_000913	3533620	3533625		0.007650
NC_000913	3533625	3533630		0.003989
NC_000913	3533630	3533635		0.002766
NC_000913	3533635	3533640		0.003247
NC_000913	3533640	3533645		0.003290
NC_000913	3533645	3533650		0.004990
NC_000913	3533650	3533655		0.012442
NC_000913	3533655	3533660		0.099811
NC_000913	3533660	3533665		0.057372
NC_000913	3533665	3533670		0.058156
NC_000913	3533670	3533675		0.080541
NC_000913	3533675	3533680		0.085836
NC_000913	3533680	3533685		0.067168
NC_000913	3533685	3533690		0.078169
NC_000913	3533690	3533695		0.120224
NC_000913	3533695	3533700		0.112648
NC_000913	3533700	3533705		0.115195
NC_000913	3533705	3533710		0.117863
NC_000913	3533710	3533715		0.123228
NC_000913	3533715	3533720		0.122483
NC_000913	3533720	3533725		0.130088
NC_000913	3533725	3533730		0.117727
NC_000913	3533730	3533735		0.086951
NC_000913	3533735	3533740		0.093513
NC_000913	3533740	3533745		0.049178
NC_000913	3533745	3533750		0.043160
NC_000913	3533750	3533755		0.036579
NC_000913	3533755	3533760		0.035773
NC_000913	3533760	3533765		0.046332
NC_000913	3533765	3533770		0.035652
NC_000913	3533770	3533775		0.074863
NC_000913	3533775	3533780		0.115128
NC_000913	3533780	3533785		0.050590
NC_000913	3533785	3533790		0.016682
NC_000913	3533790	3533795		0.001669
NC_000913	3533795	3533800		0.001639
NC_000913	3533800	3533805		0.000334
NC_000913	3533805	3533810		0.000170
NC_000913	3533810	3533815		0.000132
NC_000913	3533815	3533820		0.000178
NC_000913	3533820	3533825		0.000359
NC_000913	3533825	3533830		0.024971
NC_000913	3533830	3533835		0.015045
NC_000913	3533835	3533840		0.293774
NC_000913	3533840	3533845		0.396039
NC_000913	3533845	3533850		0.112003
NC_000913	3533850	3533855		0.156521
NC_000913	3533855	3533860		0.040593
NC_000913	3533860	3533865		0.034241
NC_000913	3533865	3533870		0.022811
NC_000913	3533870	3533875		0.025416
NC_000913	3533875	3533880		0.024608
NC_000913	3533880	3533885		0.047841
NC_000913	3533885	3533890		0.068577
NC_000913	3533890	3533895		0.184824
NC_000913	3533895	3533900		0.259330
NC_000913	3533900	3533905		0.244227
NC_000913	3533905	3533910		0.265355
NC_000913	3533910	3533915		0.207145
NC_000913	3533915	3533920		0.132863
NC_000913	3533920	3533925		0.113061
NC_000913	3533925	3533930		0.118763
NC_000913	3533930	3533935		0.132436
NC_000913	3533935	3533940		0.136263
NC_000913	3533940	3533945		0.161531
NC_000913	3533945	3533950		0.200985
NC_000913	3533950	3533955		0.239056
NC_000913	3533955	3533960		0.266434
NC_000913	3533960	3533965		0.204347
NC_000913	3533965	3533970		0.229887
NC_000913	3533970	3533975		0.215276
NC_000913	3533975	3533980		0.154190
NC_000913	3533980	3533985		0.098589
NC_000913	3533985	3533990		0.110939
NC_000913	3533990	3533995		0.122954
NC_000913	3533995	3534000		0.153716
NC_000913	3534000	3534005		0.178373
NC_000913	3534005	3534010		0.215911
NC_000913	3534010	3534015		0.278588
NC_000913	3534015	3534020		0.492775
NC_000913	3534020	3534025		0.352840
NC_000913	3534025	3534030		0.277611
NC_000913	3534030	3534035		0.188009
NC_000913	3534035	3534040		0.138694
NC_000913	3534040	3534045		0.169118
NC_000913	3534045	3534050		0.175690
NC_000913	3534050	3534055		0.214839
NC_000913	3534055	3534060		0.240026
NC_000913	3534060	3534065		0.445584
NC_000913	3534065	3534070		0.485332
NC_000913	3534070	3534075		0.464393
NC_000913	3534075	3534080		0.596951
NC_000913	3534080	3534085		0.486432
NC_000913	3534085	3534090		0.509507
NC_000913	3534090	3534095		0.431116
NC_000913	3534095	3534100		0.229551
NC_000913	3534100	3534105		0.232710
NC_000913	3534105	3534110		0.154602
NC_000913	3534110	3534115		0.131217
NC_000913	3534115	3534120		0.145341
NC_000913	3534120	3534125		0.142197
NC_000913	3534125	3534130		0.171674
NC_000913	3534130	3534135		0.171370
NC_000913	3534135	3534140		0.099927
NC_000913	3534140	3534145		0.029478
NC_000913	3534145	3534150		0.033000
NC_000913	3534150	3534155		0.036553
NC_000913	3534155	3534160		0.034779
NC_000913	3534160	3534165		0.040596
NC_000913	3534165	3534170		0.055826
NC_000913	3534170	3534175		0.129766
NC_000913	3534175	3534180		0.026354
NC_000913	3534180	3534185		0.011817
NC_000913	3534185	3534190		0.010657
NC_000913	3534190	3534195		0.004405
NC_000913	3534195	3534200		0.004071
NC_000913	3534200	3534205		0.004109
NC_000913	3534205	3534210		0.003864
NC_000913	3534210	3534215		0.009502
NC_000913	3534215	3534220		0.013710
NC_000913	3534220	3534225		0.075855
NC_000913	3534225	3534230		0.092058
NC_000913	3534230	3534235		0.138346
NC_000913	3534235	3534240		0.114686
NC_000913	3534240	3534245		0.110794
NC_000913	3534245	3534250		0.094920
NC_000913	3534250	3534255		0.068862
NC_000913	3534255	3534260		0.223783
NC_000913	3534260	3534265		0.152589
NC_000913	3534265	3534270		0.113338
NC_000913	3534270	3534275		0.102990
NC_000913	3534275	3534280		0.115430
NC_000913	3534280	3534285		0.088921
NC_000913	3534285	3534290		0.085033
NC_000913	3534290	3534295		0.087742
NC_000913	3534295	3534300		0.101798
NC_000913	3534300	3534305		0.194566
NC_000913	3534305	3534310		0.212149
NC_000913	3534310	3534315		0.183540
NC_000913	3534315	3534320		0.157318
NC_000913	3534320	3534325		0.235345
NC_000913	3534325	3534330		0.120594
NC_000913	3534330	3534335		0.123404
NC_000913	3534335	3534340		0.102903
NC_000913	3534340	3534345		0.078516
NC_000913	3534345	3534350		0.071811
NC_000913	3534350	3534355		0.077517
NC_000913	3534355	3534360		0.077010
NC_000913	3534360	3534365		0.118547
NC_000913	3534365	3534370		0.123904
NC_000913	3534370	3534375		0.422587
NC_000913	3534375	3534380		0.515665
NC_000913	3534380	3534385		0.514978
NC_000913	3534385	3534390		0.446567
NC_000913	3534390	3534395		0.166031
NC_000913	3534395	3534400		0.128124
NC_000913	3534400	3534405		0.088094
NC_000913	3534405	3534410		0.082690
NC_000913	3534410	3534415		0.106849
NC_000913	3534415	3534420		0.108138
NC_000913	3534420	3534425		0.123045
NC_000913	3534425	3534430		0.138367
NC_000913	3534430	3534435		0.178917
NC_000913	3534435	3534440		0.258350
NC_000913	3534440	3534445		0.540779
NC_000913	3534445	3534450		0.660095
NC_000913	3534450	3534455		0.756977
NC_000913	3534455	3534460		0.720148
NC_000913	3534460	3534465		0.500179
NC_000913	3534465	3534470		0.392769
NC_000913	3534470	3534475		0.553147
NC_000913	3534475	3534480		0.243450
NC_000913	3534480	3534485		0.001927
NC_000913	3534485	3534490		0.001511
NC_000913	3534490	3534495		0.001855
NC_000913	3534495	3534500		0.002029
NC_000913	3534500	3534505		0.002028
NC_000913	3534505	3534510		0.001862
NC_000913	3534510	3534515		0.003537
NC_000913	3534515	3534520		0.048657
NC_000913	3534520	3534525		0.139162
NC_000913	3534525	3534530		0.135489
NC_000913	3534530	3534535		0.164860
NC_000913	3534535	3534540		0.163172
NC_000913	3534540	3534545		0.168663
NC_000913	3534545	3534550		0.214106
NC_000913	3534550	3534555		0.253262
NC_000913	3534555	3534560		0.297672
NC_000913	3534560	3534565		0.313968
NC_000913	3534565	3534570		0.314128
NC_000913	3534570	3534575		0.364856
NC_000913	3534575	3534580		0.324566
NC_000913	3534580	3534585		0.126872
NC_000913	3534585	3534590		0.112782
NC_000913	3534590	3534595		0.102441
NC_000913	3534595	3534600		0.102459
NC_000913	3534600	3534605		0.108591
NC_000913	3534605	3534610		0.136779
NC_000913	3534610	3534615		0.159403
NC_000913	3534615	3534620		0.186728
NC_000913	3534620	3534625		0.193538
NC_000913	3534625	3534630		0.363533
NC_000913	3534630	3534635		0.437971
NC_000913	3534635	3534640		0.558470
NC_000913	3534640	3534645		0.660924
NC_000913	3534645	3534650		0.714421
NC_000913	3534650	3534655		0.676262
NC_000913	3534655	3534660		0.715829
NC_000913	3534660	3534665		0.686736
NC_000913	3534665	3534670		0.837341
NC_000913	3534670	3534675		0.784481
NC_000913	3534675	3534680		0.864099
NC_000913	3534680	3534685		0.707926
NC_000913	3534685	3534690		0.626872
NC_000913	3534690	3534695		0.784160
NC_000913	3534695	3534700		0.782670
NC_000913	3534700	3534705		0.726529
NC_000913	3534705	3534710		0.693466
NC_000913	3534710	3534715		0.784561
NC_000913	3534715	3534720		0.957406
NC_000913	3534720	3534725		0.837889
NC_000913	3534725	3534730		0.638570
NC_000913	3534730	3534735		0.604478
NC_000913	3534735	3534740		0.568892
NC_000913	3534740	3534745		0.429759
NC_000913	3534745	3534750		0.354085
NC_000913	3534750	3534755		0.256353
NC_000913	3534755	3534760		0.256639
NC_000913	3534760	3534765		0.266848
NC_000913	3534765	3534770		0.254593
NC_000913	3534770	3534775		0.273289
NC_000913	3534775	3534780		0.204328
NC_000913	3534780	3534785		0.264619
NC_000913	3534785	3534790		0.290757
NC_000913	3534790	3534795		0.343043
NC_000913	3534795	3534800		0.359671
NC_000913	3534800	3534805		0.443367
NC_000913	3534805	3534810		0.478439
NC_000913	3534810	3534815		0.446003
NC_000913	3534815	3534820		0.306886
NC_000913	3534820	3534825		0.331376
NC_000913	3534825	3534830		0.353660
NC_000913	3534830	3534835		0.283436
NC_000913	3534835	3534840		0.318487
NC_000913	3534840	3534845		0.275270
NC_000913	3534845	3534850		0.130903
NC_000913	3534850	3534855		0.118600
NC_000913	3534855	3534860		0.167724
NC_000913	3534860	3534865		0.126125
NC_000913	3534865	3534870		0.178534
NC_000913	3534870	3534875		0.174627
NC_000913	3534875	3534880		0.154919
NC_000913	3534880	3534885		0.156207
NC_000913	3534885	3534890		0.094634
NC_000913	3534890	3534895		0.078813
NC_000913	3534895	3534900		0.095626
NC_000913	3534900	3534905		0.106315
NC_000913	3534905	3534910		0.109884
NC_000913	3534910	3534915		0.116774
NC_000913	3534915	3534920		0.231964
NC_000913	3534920	3534925		0.201359
NC_000913	3534925	3534930		0.153151
NC_000913	3534930	3534935		0.143055
NC_000913	3534935	3534940		0.119864
NC_000913	3534940	3534945		0.138682
NC_000913	3534945	3534950		0.231304
NC_000913	3534950	3534955		0.303492
NC_000913	3534955	3534960		0.390621
NC_000913	3534960	3534965		0.468041
NC_000913	3534965	3534970		0.601807
NC_000913	3534970	3534975		0.292821
NC_000913	3534975	3534980		0.244868
NC_000913	3534980	3534985		0.177224
NC_000913	3534985	3534990		0.113910
NC_000913	3534990	3534995		0.134058
NC_000913	3534995	3535000		0.148679
NC_000913	3535000	3535005		0.146539
NC_000913	3535005	3535010		0.125518
NC_000913	3535010	3535015		0.156864
NC_000913	3535015	3535020		0.290223
NC_000913	3535020	3535025		0.295123
NC_000913	3535025	3535030		0.265685
NC_000913	3535030	3535035		0.308324
NC_000913	3535035	3535040		0.235114
NC_000913	3535040	3535045		0.259245
NC_000913	3535045	3535050		0.303142
NC_000913	3535050	3535055		0.526901
NC_000913	3535055	3535060		1.237367
NC_000913	3535060	3535065		0.397118
NC_000913	3535065	3535070		0.289448
NC_000913	3535070	3535075		0.132721
NC_000913	3535075	3535080		0.120913
NC_000913	3535080	3535085		0.121901
NC_000913	3535085	3535090		0.105907
NC_000913	3535090	3535095		0.097226
NC_000913	3535095	3535100		0.118377
NC_000913	3535100	3535105		0.262743
NC_000913	3535105	3535110		0.368992
NC_000913	3535110	3535115		0.406747
NC_000913	3535115	3535120		0.670475
NC_000913	3535120	3535125		0.434408
NC_000913	3535125	3535130		0.448714
NC_000913	3535130	3535135		0.388026
NC_000913	3535135	3535140		0.496787
NC_000913	3535140	3535145		0.513315
NC_000913	3535145	3535150		0.532253
NC_000913	3535150	3535155		0.297465
NC_000913	3535155	3535160		0.265760
NC_000913	3535160	3535165		0.241237
NC_000913	3535165	3535170		0.264347
NC_000913	3535170	3535175		0.244727
NC_000913	3535175	3535180		0.236958
NC_000913	3535180	3535185		0.197371
NC_000913	3535185	3535190		0.266866
NC_000913	3535190	3535195		0.560901
NC_000913	3535195	3535200		0.609565
NC_000913	3535200	3535205		0.568727
NC_000913	3535205	3535210		0.496961
NC_000913	3535210	3535215		0.190316
NC_000913	3535215	3535220		0.349816
NC_000913	3535220	3535225		0.257512
NC_000913	3535225	3535230		0.214827
NC_000913	3535230	3535235		0.181690
NC_000913	3535235	3535240		0.181133
NC_000913	3535240	3535245		0.262240
NC_000913	3535245	3535250		0.256344
NC_000913	3535250	3535255		0.266473
NC_000913	3535255	3535260		0.215012
NC_000913	3535260	3535265		0.194420
NC_000913	3535265	3535270		0.272469
NC_000913	3535270	3535275		0.349178
NC_000913	3535275	3535280		0.517391
NC_000913	3535280	3535285		0.447993
NC_000913	3535285	3535290		0.382399
NC_000913	3535290	3535295		0.338164
NC_000913	3535295	3535300		0.342180
NC_000913	3535300	3535305		0.293687
NC_000913	3535305	3535310		0.243069
NC_000913	3535310	3535315		0.295114
NC_000913	3535315	3535320		0.246289
NC_000913	3535320	3535325		0.356359
NC_000913	3535325	3535330		0.461272
NC_000913	3535330	3535335		0.287816
NC_000913	3535335	3535340		0.106276
NC_000913	3535340	3535345		0.214844
NC_000913	3535345	3535350		0.221515
NC_000913	3535350	3535355		0.220140
NC_000913	3535355	3535360		0.216121
NC_000913	3535360	3535365		0.655104
NC_000913	3535365	3535370		0.599732
NC_000913	3535370	3535375		0.618051
NC_000913	3535375	3535380		0.279359
NC_000913	3535380	3535385		0.311113
NC_000913	3535385	3535390		0.175832
NC_000913	3535390	3535395		0.191608
NC_000913	3535395	3535400		0.164584
NC_000913	3535400	3535405		0.144799
NC_000913	3535405	3535410		0.124972
NC_000913	3535410	3535415		0.111116
NC_000913	3535415	3535420		0.140641
NC_000913	3535420	3535425		0.146364
NC_000913	3535425	3535430		0.138509
NC_000913	3535430	3535435		0.147015
NC_000913	3535435	3535440		0.158582
NC_000913	3535440	3535445		0.112347
NC_000913	3535445	3535450		0.069826
NC_000913	3535450	3535455		0.075894
NC_000913	3535455	3535460		0.048854
NC_000913	3535460	3535465		0.044437
NC_000913	3535465	3535470		0.071974
NC_000913	3535470	3535475		0.051862
NC_000913	3535475	3535480		0.066705
NC_000913	3535480	3535485		0.125544
NC_000913	3535485	3535490		0.150103
NC_000913	3535490	3535495		0.157695
NC_000913	3535495	3535500		0.241942
NC_000913	3535500	3535505		0.229888
NC_000913	3535505	3535510		0.259681
NC_000913	3535510	3535515		0.289879
NC_000913	3535515	3535520		0.365815
NC_000913	3535520	3535525		0.303318
NC_000913	3535525	3535530		0.301346
NC_000913	3535530	3535535		0.301257
NC_000913	3535535	3535540		0.247317
NC_000913	3535540	3535545		0.379548
NC_000913	3535545	3535550		0.312940
NC_000913	3535550	3535555		0.321285
NC_000913	3535555	3535560		0.240896
NC_000913	3535560	3535565		0.217550
NC_000913	3535565	3535570		0.166471
NC_000913	3535570	3535575		0.129794
NC_000913	3535575	3535580		0.095896
NC_000913	3535580	3535585		0.083499
NC_000913	3535585	3535590		0.122287
NC_000913	3535590	3535595		0.105893
NC_000913	3535595	3535600		0.084959
NC_000913	3535600	3535605		0.135651
NC_000913	3535605	3535610		0.061464
NC_000913	3535610	3535615		0.046212
NC_000913	3535615	3535620		0.047695
NC_000913	3535620	3535625		0.046620
NC_000913	3535625	3535630		0.032216
NC_000913	3535630	3535635		0.043102
NC_000913	3535635	3535640		0.039327
NC_000913	3535640	3535645		0.040546
NC_000913	3535645	3535650		0.038103
NC_000913	3535650	3535655		0.039121
NC_000913	3535655	3535660		0.034065
NC_000913	3535660	3535665		0.025487
NC_000913	3535665	3535670		0.036798
NC_000913	3535670	3535675		0.044128
NC_000913	3535675	3535680		0.052511
NC_000913	3535680	3535685		0.077500
NC_000913	3535685	3535690		0.061799
NC_000913	3535690	3535695		0.112144
NC_000913	3535695	3535700		0.169748
NC_000913	3535700	3535705		0.164714
NC_000913	3535705	3535710		0.212422
NC_000913	3535710	3535715		0.264328
NC_000913	3535715	3535720		0.291851
NC_000913	3535720	3535725		0.223075
NC_000913	3535725	3535730		0.224085
NC_000913	3535730	3535735		0.086561
NC_000913	3535735	3535740		0.059650
NC_000913	3535740	3535745		0.064590
NC_000913	3535745	3535750		0.057615
NC_000913	3535750	3535755		0.055780
NC_000913	3535755	3535760		0.057863
NC_000913	3535760	3535765		0.188625
NC_000913	3535765	3535770		0.222976
NC_000913	3535770	3535775		0.286931
NC_000913	3535775	3535780		0.287731
NC_000913	3535780	3535785		0.187006
NC_000913	3535785	3535790		0.139738
NC_000913	3535790	3535795		0.112341
NC_000913	3535795	3535800		0.120429
NC_000913	3535800	3535805		0.109038
NC_000913	3535805	3535810		0.116471
NC_000913	3535810	3535815		0.117694
NC_000913	3535815	3535820		0.191376
NC_000913	3535820	3535825		0.999958
NC_000913	3535825	3535830		0.576744
NC_000913	3535830	3535835		0.278003
NC_000913	3535835	3535840		0.181476
NC_000913	3535840	3535845		0.131892
NC_000913	3535845	3535850		0.091090
NC_000913	3535850	3535855		0.079827
NC_000913	3535855	3535860		0.070805
NC_000913	3535860	3535865		0.095337
NC_000913	3535865	3535870		0.119042
NC_000913	3535870	3535875		0.132037
NC_000913	3535875	3535880		0.224098
NC_000913	3535880	3535885		0.190887
NC_000913	3535885	3535890		0.291871
NC_000913	3535890	3535895		0.250128
NC_000913	3535895	3535900		0.294411
NC_000913	3535900	3535905		0.263443
NC_000913	3535905	3535910		0.262386
NC_000913	3535910	3535915		0.269920
NC_000913	3535915	3535920		0.241307
NC_000913	3535920	3535925		0.448612
NC_000913	3535925	3535930		0.315193
NC_000913	3535930	3535935		0.307342
NC_000913	3535935	3535940		0.207322
NC_000913	3535940	3535945		0.229835
NC_000913	3535945	3535950		0.257391
NC_000913	3535950	3535955		0.215595
NC_000913	3535955	3535960		0.149405
NC_000913	3535960	3535965		0.125260
NC_000913	3535965	3535970		0.093753
NC_000913	3535970	3535975		0.109601
NC_000913	3535975	3535980		0.144999
NC_000913	3535980	3535985		0.167067
NC_000913	3535985	3535990		0.165205
NC_000913	3535990	3535995		0.151275
NC_000913	3535995	3536000		0.218853
NC_000913	3536000	3536005		0.101758
NC_000913	3536005	3536010		0.066897
NC_000913	3536010	3536015		0.057652
NC_000913	3536015	3536020		0.048714
NC_000913	3536020	3536025		0.035374
NC_000913	3536025	3536030		0.039056
NC_000913	3536030	3536035		0.063116
NC_000913	3536035	3536040		0.133234
NC_000913	3536040	3536045		0.112070
NC_000913	3536045	3536050		0.106298
NC_000913	3536050	3536055		0.119177
NC_000913	3536055	3536060		0.091436
NC_000913	3536060	3536065		0.105361
NC_000913	3536065	3536070		0.067390
NC_000913	3536070	3536075		0.100440
NC_000913	3536075	3536080		0.104274
NC_000913	3536080	3536085		0.142504
NC_000913	3536085	3536090		0.083420
NC_000913	3536090	3536095		0.089631
NC_000913	3536095	3536100		0.076787
NC_000913	3536100	3536105		0.082226
NC_000913	3536105	3536110		0.062984
NC_000913	3536110	3536115		0.049308
NC_000913	3536115	3536120		0.056541
NC_000913	3536120	3536125		0.067813
NC_000913	3536125	3536130		0.084465
NC_000913	3536130	3536135		0.061280
NC_000913	3536135	3536140		0.062624
NC_000913	3536140	3536145		0.054256
NC_000913	3536145	3536150		0.058023
NC_000913	3536150	3536155		0.031355
NC_000913	3536155	3536160		0.062602
NC_000913	3536160	3536165		0.132051
NC_000913	3536165	3536170		0.112982
NC_000913	3536170	3536175		0.177133
NC_000913	3536175	3536180		0.164818
NC_000913	3536180	3536185		0.187711
NC_000913	3536185	3536190		0.228622
NC_000913	3536190	3536195		0.288796
NC_000913	3536195	3536200		0.355850
NC_000913	3536200	3536205		0.375894
NC_000913	3536205	3536210		0.440143
NC_000913	3536210	3536215		0.417693
NC_000913	3536215	3536220		0.446564
NC_000913	3536220	3536225		0.421964
NC_000913	3536225	3536230		0.439025
NC_000913	3536230	3536235		0.402380
NC_000913	3536235	3536240		0.433614
NC_000913	3536240	3536245		0.358178
NC_000913	3536245	3536250		0.376456
NC_000913	3536250	3536255		0.323118
NC_000913	3536255	3536260		0.319578
NC_000913	3536260	3536265		0.358175
NC_000913	3536265	3536270		0.338049
NC_000913	3536270	3536275		0.262508
NC_000913	3536275	3536280		0.209484
NC_000913	3536280	3536285		0.147445
NC_000913	3536285	3536290		0.158889
NC_000913	3536290	3536295		0.165371
NC_000913	3536295	3536300		0.225171
NC_000913	3536300	3536305		0.241082
NC_000913	3536305	3536310		0.332674
NC_000913	3536310	3536315		0.388391
NC_000913	3536315	3536320		0.386674
NC_000913	3536320	3536325		0.458260
NC_000913	3536325	3536330		0.499572
NC_000913	3536330	3536335		0.460889
NC_000913	3536335	3536340		0.434853
NC_000913	3536340	3536345		0.410078
NC_000913	3536345	3536350		0.326328
NC_000913	3536350	3536355		0.228407
NC_000913	3536355	3536360		0.287739
NC_000913	3536360	3536365		0.265556
NC_000913	3536365	3536370		0.203365
NC_000913	3536370	3536375		0.168778
NC_000913	3536375	3536380		0.107944
NC_000913	3536380	3536385		0.099288
NC_000913	3536385	3536390		0.068094
NC_000913	3536390	3536395		0.035915
NC_000913	3536395	3536400		0.047046
NC_000913	3536400	3536405		0.040110
NC_000913	3536405	3536410		0.031131
NC_000913	3536410	3536415		0.037810
NC_000913	3536415	3536420		0.039359
NC_000913	3536420	3536425		0.015936
NC_000913	3536425	3536430		0.013510
NC_000913	3536430	3536435		0.010740
NC_000913	3536435	3536440		0.005794
NC_000913	3536440	3536445		0.004271
NC_000913	3536445	3536450		0.005095
NC_000913	3536450	3536455		0.005213
NC_000913	3536455	3536460		0.005454
NC_000913	3536460	3536465		0.006888
NC_000913	3536465	3536470		0.011109
NC_000913	3536470	3536475		0.013813
NC_000913	3536475	3536480		0.028238
NC_000913	3536480	3536485		0.046508
NC_000913	3536485	3536490		0.055296
NC_000913	3536490	3536495		0.057961
NC_000913	3536495	3536500		0.071695
NC_000913	3536500	3536505		0.076039
NC_000913	3536505	3536510		0.112578
NC_000913	3536510	3536515		0.125513
NC_000913	3536515	3536520		0.118907
NC_000913	3536520	3536525		0.084099
NC_000913	3536525	3536530		0.063348
NC_000913	3536530	3536535		0.065873
NC_000913	3536535	3536540		0.067276
NC_000913	3536540	3536545		0.069650
NC_000913	3536545	3536550		0.066465
NC_000913	3536550	3536555		0.069218
NC_000913	3536555	3536560		0.085968
NC_000913	3536560	3536565		0.088268
NC_000913	3536565	3536570		0.103459
NC_000913	3536570	3536575		0.140288
NC_000913	3536575	3536580		0.122032
NC_000913	3536580	3536585		0.092462
NC_000913	3536585	3536590		0.067533
NC_000913	3536590	3536595		0.018463
NC_000913	3536595	3536600		0.006158
NC_000913	3536600	3536605		0.006315
NC_000913	3536605	3536610		0.004059
NC_000913	3536610	3536615		0.000719
NC_000913	3536615	3536620		0.001598
NC_000913	3536620	3536625		0.001910
NC_000913	3536625	3536630		0.001746
NC_000913	3536630	3536635		0.000692
NC_000913	3536635	3536640		0.000562
NC_000913	3536640	3536645		0.000618
NC_000913	3536645	3536650		0.000897
NC_000913	3536650	3536655		0.001566
NC_000913	3536655	3536660		0.002034
NC_000913	3536660	3536665		0.002174
NC_000913	3536665	3536670		0.005242
NC_000913	3536670	3536675		0.010028
NC_000913	3536675	3536680		0.009428
NC_000913	3536680	3536685		0.014906
NC_000913	3536685	3536690		0.016149
NC_000913	3536690	3536695		0.022332
NC_000913	3536695	3536700		0.028949
NC_000913	3536700	3536705		0.048057
NC_000913	3536705	3536710		0.038329
NC_000913	3536710	3536715		0.038221
NC_000913	3536715	3536720		0.031299
NC_000913	3536720	3536725		0.052278
NC_000913	3536725	3536730		0.069898
NC_000913	3536730	3536735		0.073959
NC_000913	3536735	3536740		0.174733
NC_000913	3536740	3536745		0.398628
NC_000913	3536745	3536750		0.722328
NC_000913	3536750	3536755		0.630821
NC_000913	3536755	3536760		1.892304
NC_000913	3536760	3536765		1.953320
NC_000913	3536765	3536770		1.017086
NC_000913	3536770	3536775		0.562706
NC_000913	3536775	3536780		0.470696
NC_000913	3536780	3536785		0.476777
NC_000913	3536785	3536790		0.644180
NC_000913	3536790	3536795		0.399450
NC_000913	3536795	3536800		0.385093
NC_000913	3536800	3536805		0.273738
NC_000913	3536805	3536810		0.159900
NC_000913	3536810	3536815		0.133964
NC_000913	3536815	3536820		0.108232
NC_000913	3536820	3536825		0.099442
NC_000913	3536825	3536830		0.090902
NC_000913	3536830	3536835		0.082743
NC_000913	3536835	3536840		0.094964
NC_000913	3536840	3536845		0.085385
NC_000913	3536845	3536850		0.051495
NC_000913	3536850	3536855		0.060954
NC_000913	3536855	3536860		0.081995
NC_000913	3536860	3536865		0.133005
NC_000913	3536865	3536870		0.151289
NC_000913	3536870	3536875		0.118828
NC_000913	3536875	3536880		0.019216
NC_000913	3536880	3536885		0.019957
NC_000913	3536885	3536890		0.017615
NC_000913	3536890	3536895		0.011245
NC_000913	3536895	3536900		0.009636
NC_000913	3536900	3536905		0.006524
NC_000913	3536905	3536910		0.008718
NC_000913	3536910	3536915		0.007590
NC_000913	3536915	3536920		0.005131
NC_000913	3536920	3536925		0.005082
NC_000913	3536925	3536930		0.004570
NC_000913	3536930	3536935		0.006217
NC_000913	3536935	3536940		0.004856
NC_000913	3536940	3536945		0.005869
NC_000913	3536945	3536950		0.007333
NC_000913	3536950	3536955		0.006296
NC_000913	3536955	3536960		0.009584
NC_000913	3536960	3536965		0.009982
NC_000913	3536965	3536970		0.013993
NC_000913	3536970	3536975		0.012713
NC_000913	3536975	3536980		0.014985
NC_000913	3536980	3536985		0.028263
NC_000913	3536985	3536990		0.071579
NC_000913	3536990	3536995		0.097978
NC_000913	3536995	3537000		0.117438
NC_000913	3537000	3537005		0.129328
NC_000913	3537005	3537010		0.212378
NC_000913	3537010	3537015		0.241421
NC_000913	3537015	3537020		0.286562
NC_000913	3537020	3537025		0.278628
NC_000913	3537025	3537030		0.283938
NC_000913	3537030	3537035		0.306459
NC_000913	3537035	3537040		0.323858
NC_000913	3537040	3537045		0.192576
NC_000913	3537045	3537050		0.096310
NC_000913	3537050	3537055		0.052532
NC_000913	3537055	3537060		0.038082
NC_000913	3537060	3537065		0.020776
NC_000913	3537065	3537070		0.013257
NC_000913	3537070	3537075		0.012015
NC_000913	3537075	3537080		0.015073
NC_000913	3537080	3537085		0.017619
NC_000913	3537085	3537090		0.042251
NC_000913	3537090	3537095		0.030844
NC_000913	3537095	3537100		0.037215
NC_000913	3537100	3537105		0.028430
NC_000913	3537105	3537110		0.023999
NC_000913	3537110	3537115		0.021728
NC_000913	3537115	3537120		0.017981
NC_000913	3537120	3537125		0.018042
NC_000913	3537125	3537130		0.028121
NC_000913	3537130	3537135		0.036904
NC_000913	3537135	3537140		0.053613
NC_000913	3537140	3537145		0.070919
NC_000913	3537145	3537150		0.071937
NC_000913	3537150	3537155		0.115780
NC_000913	3537155	3537160		0.158939
NC_000913	3537160	3537165		0.232812
NC_000913	3537165	3537170		0.433455
NC_000913	3537170	3537175		0.616967
NC_000913	3537175	3537180		0.129776
NC_000913	3537180	3537185		0.113873
NC_000913	3537185	3537190		0.128416
NC_000913	3537190	3537195		0.121574
NC_000913	3537195	3537200		0.154938
NC_000913	3537200	3537205		0.147132
NC_000913	3537205	3537210		0.183032
NC_000913	3537210	3537215		0.140761
NC_000913	3537215	3537220		0.162720
NC_000913	3537220	3537225		0.171262
NC_000913	3537225	3537230		0.193501
NC_000913	3537230	3537235		0.385446
NC_000913	3537235	3537240		0.099176
NC_000913	3537240	3537245		0.085163
NC_000913	3537245	3537250		0.088450
NC_000913	3537250	3537255		0.106836
NC_000913	3537255	3537260		0.145184
NC_000913	3537260	3537265		0.186175
NC_000913	3537265	3537270		0.314607
NC_000913	3537270	3537275		0.385863
NC_000913	3537275	3537280		0.267430
NC_000913	3537280	3537285		0.306839
NC_000913	3537285	3537290		0.342535
NC_000913	3537290	3537295		0.184434
NC_000913	3537295	3537300		0.160414
NC_000913	3537300	3537305		0.181066
NC_000913	3537305	3537310		0.077862
NC_000913	3537310	3537315		0.034360
NC_000913	3537315	3537320		0.029562
NC_000913	3537320	3537325		0.023527
NC_000913	3537325	3537330		0.025028
NC_000913	3537330	3537335		0.027568
NC_000913	3537335	3537340		0.029995
NC_000913	3537340	3537345		0.058392
NC_000913	3537345	3537350		0.086588
NC_000913	3537350	3537355		0.086144
NC_000913	3537355	3537360		0.152804
NC_000913	3537360	3537365		0.111411
NC_000913	3537365	3537370		0.099251
NC_000913	3537370	3537375		0.068963
NC_000913	3537375	3537380		0.217493
NC_000913	3537380	3537385		0.366335
NC_000913	3537385	3537390		0.388985
NC_000913	3537390	3537395		1.241400
NC_000913	3537395	3537400		0.977677
NC_000913	3537400	3537405		0.696928
NC_000913	3537405	3537410		0.448502
NC_000913	3537410	3537415		0.475666
NC_000913	3537415	3537420		0.339238
NC_000913	3537420	3537425		0.308657
NC_000913	3537425	3537430		0.280384
NC_000913	3537430	3537435		0.235395
NC_000913	3537435	3537440		0.219464
NC_000913	3537440	3537445		0.264674
NC_000913	3537445	3537450		0.108722
NC_000913	3537450	3537455		0.085647
NC_000913	3537455	3537460		0.066542
NC_000913	3537460	3537465		0.073910
NC_000913	3537465	3537470		0.067062
NC_000913	3537470	3537475		0.083448
NC_000913	3537475	3537480		0.142011
NC_000913	3537480	3537485		0.256469
NC_000913	3537485	3537490		0.183982
NC_000913	3537490	3537495		0.142221
NC_000913	3537495	3537500		0.176593
NC_000913	3537500	3537505		0.240125
NC_000913	3537505	3537510		0.136209
NC_000913	3537510	3537515		0.151278
NC_000913	3537515	3537520		0.137203
NC_000913	3537520	3537525		0.100168
NC_000913	3537525	3537530		0.109151
NC_000913	3537530	3537535		0.133629
NC_000913	3537535	3537540		0.149879
NC_000913	3537540	3537545		0.147661
NC_000913	3537545	3537550		0.195547
NC_000913	3537550	3537555		0.345218
NC_000913	3537555	3537560		0.337326
NC_000913	3537560	3537565		0.428698
NC_000913	3537565	3537570		0.507515
NC_000913	3537570	3537575		0.603317
NC_000913	3537575	3537580		0.349195
NC_000913	3537580	3537585		0.356796
NC_000913	3537585	3537590		0.417143
NC_000913	3537590	3537595		0.318893
NC_000913	3537595	3537600		0.249225
NC_000913	3537600	3537605		0.140232
NC_000913	3537605	3537610		0.081496
NC_000913	3537610	3537615		0.079590
NC_000913	3537615	3537620		0.057419
NC_000913	3537620	3537625		0.029242
NC_000913	3537625	3537630		0.022642
NC_000913	3537630	3537635		0.027159
NC_000913	3537635	3537640		0.025212
NC_000913	3537640	3537645		0.034953
NC_000913	3537645	3537650		0.019838
NC_000913	3537650	3537655		0.018290
NC_000913	3537655	3537660		0.017346
NC_000913	3537660	3537665		0.015403
NC_000913	3537665	3537670		0.017864
NC_000913	3537670	3537675		0.038868
NC_000913	3537675	3537680		0.048615
NC_000913	3537680	3537685		0.087067
NC_000913	3537685	3537690		0.233517
NC_000913	3537690	3537695		0.268588
NC_000913	3537695	3537700		0.266775
NC_000913	3537700	3537705		0.209721
NC_000913	3537705	3537710		0.228766
NC_000913	3537710	3537715		0.151281
NC_000913	3537715	3537720		0.169156
NC_000913	3537720	3537725		0.181177
NC_000913	3537725	3537730		0.185856
NC_000913	3537730	3537735		0.196643
NC_000913	3537735	3537740		0.197960
NC_000913	3537740	3537745		0.301835
NC_000913	3537745	3537750		0.383706
NC_000913	3537750	3537755		0.458271
NC_000913	3537755	3537760		0.385557
NC_000913	3537760	3537765		0.403576
NC_000913	3537765	3537770		0.410733
NC_000913	3537770	3537775		0.356742
NC_000913	3537775	3537780		0.429599
NC_000913	3537780	3537785		0.422838
NC_000913	3537785	3537790		0.455362
NC_000913	3537790	3537795		0.288215
NC_000913	3537795	3537800		0.247395
NC_000913	3537800	3537805		0.273259
NC_000913	3537805	3537810		0.274427
NC_000913	3537810	3537815		0.325314
NC_000913	3537815	3537820		0.459445
NC_000913	3537820	3537825		0.620487
NC_000913	3537825	3537830		0.393270
NC_000913	3537830	3537835		0.192015
NC_000913	3537835	3537840		0.130255
NC_000913	3537840	3537845		0.105502
NC_000913	3537845	3537850		0.105085
NC_000913	3537850	3537855		0.051915
NC_000913	3537855	3537860		0.044321
NC_000913	3537860	3537865		0.048533
NC_000913	3537865	3537870		0.047991
NC_000913	3537870	3537875		0.045205
NC_000913	3537875	3537880		0.215735
NC_000913	3537880	3537885		0.267047
NC_000913	3537885	3537890		0.250761
NC_000913	3537890	3537895		0.128827
NC_000913	3537895	3537900		0.057027
NC_000913	3537900	3537905		0.035286
NC_000913	3537905	3537910		0.023142
NC_000913	3537910	3537915		0.022495
NC_000913	3537915	3537920		0.023831
NC_000913	3537920	3537925		0.040527
NC_000913	3537925	3537930		0.040281
NC_000913	3537930	3537935		0.085185
NC_000913	3537935	3537940		0.096096
NC_000913	3537940	3537945		0.126516
NC_000913	3537945	3537950		0.105808
NC_000913	3537950	3537955		0.139757
NC_000913	3537955	3537960		0.118504
NC_000913	3537960	3537965		0.097137
NC_000913	3537965	3537970		0.127400
NC_000913	3537970	3537975		0.123413
NC_000913	3537975	3537980		0.092119
NC_000913	3537980	3537985		0.020324
NC_000913	3537985	3537990		0.013906
NC_000913	3537990	3537995		0.015775
NC_000913	3537995	3538000		0.017597
NC_000913	3538000	3538005		0.014538
NC_000913	3538005	3538010		0.019789
NC_000913	3538010	3538015		0.020641
NC_000913	3538015	3538020		0.125352
NC_000913	3538020	3538025		0.070221
NC_000913	3538025	3538030		0.120597
NC_000913	3538030	3538035		0.098887
NC_000913	3538035	3538040		0.096029
NC_000913	3538040	3538045		0.096751
NC_000913	3538045	3538050		0.154478
NC_000913	3538050	3538055		0.178631
NC_000913	3538055	3538060		0.175136
NC_000913	3538060	3538065		0.284133
NC_000913	3538065	3538070		0.269665
NC_000913	3538070	3538075		0.251408
NC_000913	3538075	3538080		0.275246
NC_000913	3538080	3538085		0.192254
NC_000913	3538085	3538090		0.173501
NC_000913	3538090	3538095		0.280929
NC_000913	3538095	3538100		0.294061
NC_000913	3538100	3538105		0.306468
NC_000913	3538105	3538110		0.231149
NC_000913	3538110	3538115		0.248717
NC_000913	3538115	3538120		0.253530
NC_000913	3538120	3538125		0.305544
NC_000913	3538125	3538130		0.213775
NC_000913	3538130	3538135		0.232017
NC_000913	3538135	3538140		0.276136
NC_000913	3538140	3538145		0.250617
NC_000913	3538145	3538150		0.236622
NC_000913	3538150	3538155		0.325606
NC_000913	3538155	3538160		0.716579
NC_000913	3538160	3538165		0.371755
NC_000913	3538165	3538170		0.333463
NC_000913	3538170	3538175		0.366584
NC_000913	3538175	3538180		0.396898
NC_000913	3538180	3538185		0.380055
NC_000913	3538185	3538190		0.318612
NC_000913	3538190	3538195		0.343019
NC_000913	3538195	3538200		0.369878
NC_000913	3538200	3538205		0.582292
NC_000913	3538205	3538210		0.376007
NC_000913	3538210	3538215		0.377513
NC_000913	3538215	3538220		0.330704
NC_000913	3538220	3538225		0.284531
NC_000913	3538225	3538230		0.317029
NC_000913	3538230	3538235		0.393936
NC_000913	3538235	3538240		0.412205
NC_000913	3538240	3538245		0.732357
NC_000913	3538245	3538250		0.621619
NC_000913	3538250	3538255		0.754230
NC_000913	3538255	3538260		0.761506
NC_000913	3538260	3538265		0.608564
NC_000913	3538265	3538270		0.429656
NC_000913	3538270	3538275		0.346193
NC_000913	3538275	3538280		0.220583
NC_000913	3538280	3538285		0.207114
NC_000913	3538285	3538290		0.208255
NC_000913	3538290	3538295		0.214583
NC_000913	3538295	3538300		0.188625
NC_000913	3538300	3538305		0.305604
NC_000913	3538305	3538310		0.648605
NC_000913	3538310	3538315		0.424312
NC_000913	3538315	3538320		0.477841
NC_000913	3538320	3538325		0.381323
NC_000913	3538325	3538330		0.320458
NC_000913	3538330	3538335		0.276081
NC_000913	3538335	3538340		0.216645
NC_000913	3538340	3538345		0.295197
NC_000913	3538345	3538350		0.360471
NC_000913	3538350	3538355		0.387661
NC_000913	3538355	3538360		0.347170
NC_000913	3538360	3538365		0.408902
NC_000913	3538365	3538370		0.469021
NC_000913	3538370	3538375		0.544366
NC_000913	3538375	3538380		0.376191
NC_000913	3538380	3538385		0.288879
NC_000913	3538385	3538390		0.345187
NC_000913	3538390	3538395		0.312979
NC_000913	3538395	3538400		0.275881
NC_000913	3538400	3538405		0.273829
NC_000913	3538405	3538410		0.253757
NC_000913	3538410	3538415		0.258617
NC_000913	3538415	3538420		0.357546
NC_000913	3538420	3538425		0.284101
NC_000913	3538425	3538430		0.258645
NC_000913	3538430	3538435		0.242897
NC_000913	3538435	3538440		0.243933
NC_000913	3538440	3538445		0.209067
NC_000913	3538445	3538450		0.236785
NC_000913	3538450	3538455		0.170620
NC_000913	3538455	3538460		0.163523
NC_000913	3538460	3538465		0.110186
NC_000913	3538465	3538470		0.106911
NC_000913	3538470	3538475		0.103538
NC_000913	3538475	3538480		0.109075
NC_000913	3538480	3538485		0.170835
NC_000913	3538485	3538490		0.154755
NC_000913	3538490	3538495		0.278027
NC_000913	3538495	3538500		0.321567
NC_000913	3538500	3538505		0.393483
NC_000913	3538505	3538510		0.411860
NC_000913	3538510	3538515		0.771537
NC_000913	3538515	3538520		0.882496
NC_000913	3538520	3538525		0.918150
NC_000913	3538525	3538530		0.419939
NC_000913	3538530	3538535		0.253853
NC_000913	3538535	3538540		0.197052
NC_000913	3538540	3538545		0.060094
NC_000913	3538545	3538550		0.040040
NC_000913	3538550	3538555		0.033577
NC_000913	3538555	3538560		0.030129
NC_000913	3538560	3538565		0.025011
NC_000913	3538565	3538570		0.027345
NC_000913	3538570	3538575		0.031722
NC_000913	3538575	3538580		0.096095
NC_000913	3538580	3538585		0.073029
NC_000913	3538585	3538590		0.188605
NC_000913	3538590	3538595		0.136453
NC_000913	3538595	3538600		0.096016
NC_000913	3538600	3538605		0.061048
NC_000913	3538605	3538610		0.060296
NC_000913	3538610	3538615		0.054970
NC_000913	3538615	3538620		0.059904
NC_000913	3538620	3538625		0.083939
NC_000913	3538625	3538630		0.080715
NC_000913	3538630	3538635		0.069234
NC_000913	3538635	3538640		0.058415
NC_000913	3538640	3538645		0.053864
NC_000913	3538645	3538650		0.063391
NC_000913	3538650	3538655		0.106421
NC_000913	3538655	3538660		0.123474
NC_000913	3538660	3538665		0.112205
NC_000913	3538665	3538670		0.148139
NC_000913	3538670	3538675		0.099171
NC_000913	3538675	3538680		0.156181
NC_000913	3538680	3538685		0.163288
NC_000913	3538685	3538690		0.133256
NC_000913	3538690	3538695		0.134712
NC_000913	3538695	3538700		0.148193
NC_000913	3538700	3538705		0.157805
NC_000913	3538705	3538710		0.169914
NC_000913	3538710	3538715		0.171789
NC_000913	3538715	3538720		0.219368
NC_000913	3538720	3538725		0.529037
NC_000913	3538725	3538730		0.392606
NC_000913	3538730	3538735		0.380620
NC_000913	3538735	3538740		0.224031
NC_000913	3538740	3538745		0.251779
NC_000913	3538745	3538750		0.238451
NC_000913	3538750	3538755		0.240673
NC_000913	3538755	3538760		0.216678
NC_000913	3538760	3538765		0.195615
NC_000913	3538765	3538770		0.227726
NC_000913	3538770	3538775		0.222303
NC_000913	3538775	3538780		0.367360
NC_000913	3538780	3538785		0.389408
NC_000913	3538785	3538790		0.442610
NC_000913	3538790	3538795		0.547058
NC_000913	3538795	3538800		0.418850
NC_000913	3538800	3538805		0.375042
NC_000913	3538805	3538810		0.310242
NC_000913	3538810	3538815		0.370177
NC_000913	3538815	3538820		0.294257
NC_000913	3538820	3538825		0.333282
NC_000913	3538825	3538830		0.366564
NC_000913	3538830	3538835		0.510614
NC_000913	3538835	3538840		0.649863
NC_000913	3538840	3538845		0.801704
NC_000913	3538845	3538850		0.615393
NC_000913	3538850	3538855		0.588560
NC_000913	3538855	3538860		0.412841
NC_000913	3538860	3538865		0.316725
NC_000913	3538865	3538870		0.297088
NC_000913	3538870	3538875		0.247838
NC_000913	3538875	3538880		0.246518
NC_000913	3538880	3538885		0.241156
NC_000913	3538885	3538890		0.271892
NC_000913	3538890	3538895		0.287441
NC_000913	3538895	3538900		0.331366
NC_000913	3538900	3538905		0.312224
NC_000913	3538905	3538910		0.394133
NC_000913	3538910	3538915		0.364744
NC_000913	3538915	3538920		0.367829
NC_000913	3538920	3538925		0.367737
NC_000913	3538925	3538930		0.332159
NC_000913	3538930	3538935		0.286077
NC_000913	3538935	3538940		0.315585
NC_000913	3538940	3538945		0.256165
NC_000913	3538945	3538950		0.264325
NC_000913	3538950	3538955		0.209666
NC_000913	3538955	3538960		0.238248
NC_000913	3538960	3538965		0.340050
NC_000913	3538965	3538970		0.364123
NC_000913	3538970	3538975		0.680959
NC_000913	3538975	3538980		0.633733
NC_000913	3538980	3538985		0.575493
NC_000913	3538985	3538990		0.413750
NC_000913	3538990	3538995		0.586213
NC_000913	3538995	3539000		0.186673
NC_000913	3539000	3539005		0.178277
NC_000913	3539005	3539010		0.142710
NC_000913	3539010	3539015		0.148084
NC_000913	3539015	3539020		0.116853
NC_000913	3539020	3539025		0.156585
NC_000913	3539025	3539030		0.146779
NC_000913	3539030	3539035		0.147832
NC_000913	3539035	3539040		0.146703
NC_000913	3539040	3539045		0.164744
NC_000913	3539045	3539050		0.224844
NC_000913	3539050	3539055		0.524680
NC_000913	3539055	3539060		0.545893
NC_000913	3539060	3539065		0.478500
NC_000913	3539065	3539070		0.297156
NC_000913	3539070	3539075		0.253916
NC_000913	3539075	3539080		0.240909
NC_000913	3539080	3539085		0.233058
NC_000913	3539085	3539090		0.263219
NC_000913	3539090	3539095		0.294434
NC_000913	3539095	3539100		0.292295
NC_000913	3539100	3539105		0.494350
NC_000913	3539105	3539110		0.535796
NC_000913	3539110	3539115		0.564790
NC_000913	3539115	3539120		0.551757
NC_000913	3539120	3539125		0.717172
NC_000913	3539125	3539130		0.652566
NC_000913	3539130	3539135		0.663961
NC_000913	3539135	3539140		0.547998
NC_000913	3539140	3539145		0.619707
NC_000913	3539145	3539150		0.816730
NC_000913	3539150	3539155		0.588307
NC_000913	3539155	3539160		0.407651
NC_000913	3539160	3539165		0.214253
NC_000913	3539165	3539170		0.095301
NC_000913	3539170	3539175		0.104910
NC_000913	3539175	3539180		0.088711
NC_000913	3539180	3539185		0.092595
NC_000913	3539185	3539190		0.061289
NC_000913	3539190	3539195		0.051992
NC_000913	3539195	3539200		0.053418
NC_000913	3539200	3539205		0.073000
NC_000913	3539205	3539210		0.044078
NC_000913	3539210	3539215		0.015677
NC_000913	3539215	3539220		0.013211
NC_000913	3539220	3539225		0.013092
NC_000913	3539225	3539230		0.011809
NC_000913	3539230	3539235		0.016618
NC_000913	3539235	3539240		0.024469
NC_000913	3539240	3539245		0.068219
NC_000913	3539245	3539250		0.044542
NC_000913	3539250	3539255		0.014350
NC_000913	3539255	3539260		0.014918
NC_000913	3539260	3539265		0.015478
NC_000913	3539265	3539270		0.020929
NC_000913	3539270	3539275		0.022008
NC_000913	3539275	3539280		0.024481
NC_000913	3539280	3539285		0.054697
NC_000913	3539285	3539290		0.043142
NC_000913	3539290	3539295		0.040676
NC_000913	3539295	3539300		0.049019
NC_000913	3539300	3539305		0.042278
NC_000913	3539305	3539310		0.053408
NC_000913	3539310	3539315		0.050522
NC_000913	3539315	3539320		0.121046
NC_000913	3539320	3539325		0.173386
NC_000913	3539325	3539330		0.240550
NC_000913	3539330	3539335		0.261915
NC_000913	3539335	3539340		0.310572
NC_000913	3539340	3539345		0.365733
NC_000913	3539345	3539350		0.328072
NC_000913	3539350	3539355		0.346236
NC_000913	3539355	3539360		0.233123
NC_000913	3539360	3539365		0.212589
NC_000913	3539365	3539370		0.197311
NC_000913	3539370	3539375		0.189716
NC_000913	3539375	3539380		0.184310
NC_000913	3539380	3539385		0.156549
NC_000913	3539385	3539390		0.090104
NC_000913	3539390	3539395		0.139887
NC_000913	3539395	3539400		0.033021
NC_000913	3539400	3539405		0.028649
NC_000913	3539405	3539410		0.034366
NC_000913	3539410	3539415		0.033116
NC_000913	3539415	3539420		0.037815
NC_000913	3539420	3539425		0.057932
NC_000913	3539425	3539430		0.066615
NC_000913	3539430	3539435		0.190119
NC_000913	3539435	3539440		0.291012
NC_000913	3539440	3539445		0.298408
NC_000913	3539445	3539450		0.296100
NC_000913	3539450	3539455		0.252885
NC_000913	3539455	3539460		0.195857
NC_000913	3539460	3539465		0.162472
NC_000913	3539465	3539470		0.189407
NC_000913	3539470	3539475		0.214152
NC_000913	3539475	3539480		0.192057
NC_000913	3539480	3539485		0.228100
NC_000913	3539485	3539490		0.307942
NC_000913	3539490	3539495		0.417033
NC_000913	3539495	3539500		0.399148
NC_000913	3539500	3539505		0.459761
NC_000913	3539505	3539510		0.531069
NC_000913	3539510	3539515		0.271287
NC_000913	3539515	3539520		0.257501
NC_000913	3539520	3539525		0.228891
NC_000913	3539525	3539530		0.481489
NC_000913	3539530	3539535		0.456052
NC_000913	3539535	3539540		0.432959
NC_000913	3539540	3539545		0.284187
NC_000913	3539545	3539550		0.197802
NC_000913	3539550	3539555		0.160060
NC_000913	3539555	3539560		0.137170
NC_000913	3539560	3539565		0.129760
NC_000913	3539565	3539570		0.162401
NC_000913	3539570	3539575		0.125303
NC_000913	3539575	3539580		0.119850
NC_000913	3539580	3539585		0.139642
NC_000913	3539585	3539590		0.148439
NC_000913	3539590	3539595		0.381057
NC_000913	3539595	3539600		0.365210
NC_000913	3539600	3539605		0.278496
NC_000913	3539605	3539610		0.355267
NC_000913	3539610	3539615		0.296149
NC_000913	3539615	3539620		0.347856
NC_000913	3539620	3539625		0.383712
NC_000913	3539625	3539630		0.365319
NC_000913	3539630	3539635		0.323671
NC_000913	3539635	3539640		0.391493
NC_000913	3539640	3539645		0.541061
NC_000913	3539645	3539650		0.532375
NC_000913	3539650	3539655		0.490478
NC_000913	3539655	3539660		0.509098
NC_000913	3539660	3539665		0.430427
NC_000913	3539665	3539670		0.421008
NC_000913	3539670	3539675		0.271600
NC_000913	3539675	3539680		0.214610
NC_000913	3539680	3539685		0.189787
NC_000913	3539685	3539690		0.164172
NC_000913	3539690	3539695		0.110303
NC_000913	3539695	3539700		0.113448
NC_000913	3539700	3539705		0.110670
NC_000913	3539705	3539710		0.148441
NC_000913	3539710	3539715		0.106582
NC_000913	3539715	3539720		0.102692
NC_000913	3539720	3539725		0.112267
NC_000913	3539725	3539730		0.118496
NC_000913	3539730	3539735		0.103320
NC_000913	3539735	3539740		0.188153
NC_000913	3539740	3539745		0.209282
NC_000913	3539745	3539750		0.177595
NC_000913	3539750	3539755		0.138941
NC_000913	3539755	3539760		0.284365
NC_000913	3539760	3539765		0.334667
NC_000913	3539765	3539770		0.301770
NC_000913	3539770	3539775		0.181055
NC_000913	3539775	3539780		0.228464
NC_000913	3539780	3539785		0.300501
NC_000913	3539785	3539790		0.251246
NC_000913	3539790	3539795		0.268402
NC_000913	3539795	3539800		0.363583
NC_000913	3539800	3539805		0.522264
NC_000913	3539805	3539810		0.645477
NC_000913	3539810	3539815		0.824829
NC_000913	3539815	3539820		2.165636
NC_000913	3539820	3539825		1.992269
NC_000913	3539825	3539830		1.974517
NC_000913	3539830	3539835		1.981092
NC_000913	3539835	3539840		2.252249
NC_000913	3539840	3539845		2.709794
NC_000913	3539845	3539850		3.008316
NC_000913	3539850	3539855		4.015613
NC_000913	3539855	3539860		4.040606
NC_000913	3539860	3539865		3.804693
NC_000913	3539865	3539870		4.100720
NC_000913	3539870	3539875		4.560587
NC_000913	3539875	3539880		5.604007
NC_000913	3539880	3539885		3.799109
NC_000913	3539885	3539890		3.232332
NC_000913	3539890	3539895		2.710188
NC_000913	3539895	3539900		2.751469
NC_000913	3539900	3539905		2.782421
NC_000913	3539905	3539910		2.270289
NC_000913	3539910	3539915		2.266431
NC_000913	3539915	3539920		2.095376
NC_000913	3539920	3539925		2.225164
NC_000913	3539925	3539930		2.336921
NC_000913	3539930	3539935		2.273738
NC_000913	3539935	3539940		1.689867
NC_000913	3539940	3539945		1.965863
NC_000913	3539945	3539950		1.772938
NC_000913	3539950	3539955		1.772874
NC_000913	3539955	3539960		1.700413
NC_000913	3539960	3539965		1.485637
NC_000913	3539965	3539970		1.436528
NC_000913	3539970	3539975		1.443590
NC_000913	3539975	3539980		1.024837
NC_000913	3539980	3539985		0.929477
NC_000913	3539985	3539990		0.968765
NC_000913	3539990	3539995		0.566383
NC_000913	3539995	3540000		0.353302
NC_000913	3540000	3540005		0.326019
NC_000913	3540005	3540010		0.259731
NC_000913	3540010	3540015		0.280992
NC_000913	3540015	3540020		0.312974
NC_000913	3540020	3540025		0.242663
NC_000913	3540025	3540030		0.103563
NC_000913	3540030	3540035		0.085429
NC_000913	3540035	3540040		0.060492
NC_000913	3540040	3540045		0.052725
NC_000913	3540045	3540050		0.025360
NC_000913	3540050	3540055		0.018335
NC_000913	3540055	3540060		0.014258
NC_000913	3540060	3540065		0.009653
NC_000913	3540065	3540070		0.007929
NC_000913	3540070	3540075		0.005285
NC_000913	3540075	3540080		0.002523
NC_000913	3540080	3540085		0.005185
NC_000913	3540085	3540090		0.004069
NC_000913	3540090	3540095		0.010881
NC_000913	3540095	3540100		0.010287
NC_000913	3540100	3540105		0.017730
NC_000913	3540105	3540110		0.041514
NC_000913	3540110	3540115		0.050104
NC_000913	3540115	3540120		0.100224
NC_000913	3540120	3540125		0.118354
NC_000913	3540125	3540130		0.205079
NC_000913	3540130	3540135		0.280130
NC_000913	3540135	3540140		0.518857
NC_000913	3540140	3540145		0.964589
NC_000913	3540145	3540150		0.923461
NC_000913	3540150	3540155		1.044469
NC_000913	3540155	3540160		1.196001
NC_000913	3540160	3540165		1.328477
NC_000913	3540165	3540170		1.061662
NC_000913	3540170	3540175		0.545504
NC_000913	3540175	3540180		0.476391
NC_000913	3540180	3540185		0.398109
NC_000913	3540185	3540190		0.360203
NC_000913	3540190	3540195		0.356872
NC_000913	3540195	3540200		0.434279
NC_000913	3540200	3540205		0.513204
NC_000913	3540205	3540210		0.614442
NC_000913	3540210	3540215		0.743379
NC_000913	3540215	3540220		0.698154
NC_000913	3540220	3540225		0.622378
NC_000913	3540225	3540230		0.886394
NC_000913	3540230	3540235		0.519161
NC_000913	3540235	3540240		0.496944
NC_000913	3540240	3540245		0.480774
NC_000913	3540245	3540250		0.516462
NC_000913	3540250	3540255		0.461895
NC_000913	3540255	3540260		0.525148
NC_000913	3540260	3540265		0.663445
NC_000913	3540265	3540270		0.575791
NC_000913	3540270	3540275		0.563383
NC_000913	3540275	3540280		0.301537
NC_000913	3540280	3540285		0.216849
NC_000913	3540285	3540290		0.175062
NC_000913	3540290	3540295		0.191201
NC_000913	3540295	3540300		0.168612
NC_000913	3540300	3540305		0.183958
NC_000913	3540305	3540310		0.166234
NC_000913	3540310	3540315		0.315392
NC_000913	3540315	3540320		0.347987
NC_000913	3540320	3540325		0.359218
NC_000913	3540325	3540330		0.331103
NC_000913	3540330	3540335		0.395207
NC_000913	3540335	3540340		0.354994
NC_000913	3540340	3540345		0.354257
NC_000913	3540345	3540350		0.279496
NC_000913	3540350	3540355		0.263403
NC_000913	3540355	3540360		0.293985
NC_000913	3540360	3540365		0.408401
NC_000913	3540365	3540370		0.460082
NC_000913	3540370	3540375		0.665779
NC_000913	3540375	3540380		0.839488
NC_000913	3540380	3540385		0.955995
NC_000913	3540385	3540390		1.729324
NC_000913	3540390	3540395		4.453696
NC_000913	3540395	3540400		4.792747
NC_000913	3540400	3540405		3.765794
NC_000913	3540405	3540410		3.810703
NC_000913	3540410	3540415		2.959316
NC_000913	3540415	3540420		3.008077
NC_000913	3540420	3540425		2.628762
NC_000913	3540425	3540430		1.917300
NC_000913	3540430	3540435		1.611498
NC_000913	3540435	3540440		1.858205
NC_000913	3540440	3540445		1.601341
NC_000913	3540445	3540450		1.452981
NC_000913	3540450	3540455		1.276135
NC_000913	3540455	3540460		0.740900
NC_000913	3540460	3540465		0.795010
NC_000913	3540465	3540470		0.351079
NC_000913	3540470	3540475		0.290524
NC_000913	3540475	3540480		0.272313
NC_000913	3540480	3540485		0.264040
NC_000913	3540485	3540490		0.206547
NC_000913	3540490	3540495		0.197950
NC_000913	3540495	3540500		0.247106
NC_000913	3540500	3540505		0.263326
NC_000913	3540505	3540510		0.249992
NC_000913	3540510	3540515		0.300153
NC_000913	3540515	3540520		0.276358
NC_000913	3540520	3540525		0.222315
NC_000913	3540525	3540530		0.274752
NC_000913	3540530	3540535		0.399752
NC_000913	3540535	3540540		0.288963
NC_000913	3540540	3540545		0.379137
NC_000913	3540545	3540550		0.402353
NC_000913	3540550	3540555		0.276900
NC_000913	3540555	3540560		0.228991
NC_000913	3540560	3540565		0.151445
NC_000913	3540565	3540570		0.132991
NC_000913	3540570	3540575		0.156441
NC_000913	3540575	3540580		0.161916
NC_000913	3540580	3540585		0.150009
NC_000913	3540585	3540590		0.177770
NC_000913	3540590	3540595		0.332549
NC_000913	3540595	3540600		0.515062
NC_000913	3540600	3540605		0.598290
NC_000913	3540605	3540610		0.733396
NC_000913	3540610	3540615		0.455691
NC_000913	3540615	3540620		0.409326
NC_000913	3540620	3540625		0.345624
NC_000913	3540625	3540630		0.305434
NC_000913	3540630	3540635		0.145131
NC_000913	3540635	3540640		0.098052
NC_000913	3540640	3540645		0.065798
NC_000913	3540645	3540650		0.026970
NC_000913	3540650	3540655		0.026024
NC_000913	3540655	3540660		0.033620
NC_000913	3540660	3540665		0.036911
NC_000913	3540665	3540670		0.035096
NC_000913	3540670	3540675		0.036643
NC_000913	3540675	3540680		0.330258
NC_000913	3540680	3540685		0.263641
NC_000913	3540685	3540690		0.260350
NC_000913	3540690	3540695		0.253318
NC_000913	3540695	3540700		0.349559
NC_000913	3540700	3540705		0.338975
NC_000913	3540705	3540710		0.405213
NC_000913	3540710	3540715		0.365721
NC_000913	3540715	3540720		0.326135
NC_000913	3540720	3540725		0.346948
NC_000913	3540725	3540730		0.362235
NC_000913	3540730	3540735		0.259100
NC_000913	3540735	3540740		0.211339
NC_000913	3540740	3540745		0.250081
NC_000913	3540745	3540750		0.354760
NC_000913	3540750	3540755		0.379341
NC_000913	3540755	3540760		0.368668
NC_000913	3540760	3540765		0.327043
NC_000913	3540765	3540770		0.253831
NC_000913	3540770	3540775		0.169900
NC_000913	3540775	3540780		0.152778
NC_000913	3540780	3540785		0.280818
NC_000913	3540785	3540790		0.342073
NC_000913	3540790	3540795		0.465506
NC_000913	3540795	3540800		0.519790
NC_000913	3540800	3540805		0.479666
NC_000913	3540805	3540810		0.069465
NC_000913	3540810	3540815		0.052348
NC_000913	3540815	3540820		0.070021
NC_000913	3540820	3540825		0.078142
NC_000913	3540825	3540830		0.076064
NC_000913	3540830	3540835		0.075663
NC_000913	3540835	3540840		0.084246
NC_000913	3540840	3540845		0.169462
NC_000913	3540845	3540850		0.155816
NC_000913	3540850	3540855		0.136835
NC_000913	3540855	3540860		0.152239
NC_000913	3540860	3540865		0.180565
NC_000913	3540865	3540870		0.150302
NC_000913	3540870	3540875		0.151858
NC_000913	3540875	3540880		0.096063
NC_000913	3540880	3540885		0.092682
NC_000913	3540885	3540890		0.096997
NC_000913	3540890	3540895		0.109424
NC_000913	3540895	3540900		0.222574
NC_000913	3540900	3540905		0.278700
NC_000913	3540905	3540910		0.694397
NC_000913	3540910	3540915		0.932370
NC_000913	3540915	3540920		0.624460
NC_000913	3540920	3540925		0.388888
NC_000913	3540925	3540930		0.348463
NC_000913	3540930	3540935		0.184373
NC_000913	3540935	3540940		0.137070
NC_000913	3540940	3540945		0.111896
NC_000913	3540945	3540950		0.097099
NC_000913	3540950	3540955		0.112400
NC_000913	3540955	3540960		0.094722
NC_000913	3540960	3540965		0.102182
NC_000913	3540965	3540970		0.178426
NC_000913	3540970	3540975		0.199417
NC_000913	3540975	3540980		0.247881
NC_000913	3540980	3540985		0.473322
NC_000913	3540985	3540990		0.446225
NC_000913	3540990	3540995		0.617527
NC_000913	3540995	3541000		0.388450
NC_000913	3541000	3541005		0.437629
NC_000913	3541005	3541010		0.260299
NC_000913	3541010	3541015		0.257125
NC_000913	3541015	3541020		0.233805
NC_000913	3541020	3541025		0.239203
NC_000913	3541025	3541030		0.221105
NC_000913	3541030	3541035		0.202926
NC_000913	3541035	3541040		0.283383
NC_000913	3541040	3541045		0.352137
NC_000913	3541045	3541050		0.689224
NC_000913	3541050	3541055		0.645497
NC_000913	3541055	3541060		0.654700
NC_000913	3541060	3541065		0.692403
NC_000913	3541065	3541070		0.716033
NC_000913	3541070	3541075		0.921049
NC_000913	3541075	3541080		0.757190
NC_000913	3541080	3541085		0.615413
NC_000913	3541085	3541090		0.537331
NC_000913	3541090	3541095		0.531920
NC_000913	3541095	3541100		0.517945
NC_000913	3541100	3541105		0.567865
NC_000913	3541105	3541110		0.681412
NC_000913	3541110	3541115		0.757752
NC_000913	3541115	3541120		0.832212
NC_000913	3541120	3541125		0.666417
NC_000913	3541125	3541130		0.590858
NC_000913	3541130	3541135		0.567792
NC_000913	3541135	3541140		0.443283
NC_000913	3541140	3541145		0.310890
NC_000913	3541145	3541150		0.294660
NC_000913	3541150	3541155		0.347112
NC_000913	3541155	3541160		0.356561
NC_000913	3541160	3541165		0.330859
NC_000913	3541165	3541170		0.295666
NC_000913	3541170	3541175		0.402902
NC_000913	3541175	3541180		0.720738
NC_000913	3541180	3541185		0.510169
NC_000913	3541185	3541190		0.428111
NC_000913	3541190	3541195		0.386161
NC_000913	3541195	3541200		0.427017
NC_000913	3541200	3541205		0.443705
NC_000913	3541205	3541210		0.404274
NC_000913	3541210	3541215		0.440739
NC_000913	3541215	3541220		0.379383
NC_000913	3541220	3541225		0.446779
NC_000913	3541225	3541230		0.568712
NC_000913	3541230	3541235		0.373659
NC_000913	3541235	3541240		0.331804
NC_000913	3541240	3541245		0.320685
NC_000913	3541245	3541250		0.220873
NC_000913	3541250	3541255		0.193502
NC_000913	3541255	3541260		0.209047
NC_000913	3541260	3541265		0.208645
NC_000913	3541265	3541270		0.246026
NC_000913	3541270	3541275		0.245604
NC_000913	3541275	3541280		0.294284
NC_000913	3541280	3541285		0.471768
NC_000913	3541285	3541290		0.881865
NC_000913	3541290	3541295		1.440361
NC_000913	3541295	3541300		2.130916
NC_000913	3541300	3541305		2.493011
NC_000913	3541305	3541310		3.608797
NC_000913	3541310	3541315		2.694610
NC_000913	3541315	3541320		3.441234
NC_000913	3541320	3541325		3.476625
NC_000913	3541325	3541330		3.707570
NC_000913	3541330	3541335		4.190341
NC_000913	3541335	3541340		5.494440
NC_000913	3541340	3541345		6.401928
NC_000913	3541345	3541350		7.346255
NC_000913	3541350	3541355		7.945568
NC_000913	3541355	3541360		8.560266
NC_000913	3541360	3541365		8.885897
NC_000913	3541365	3541370		9.949851
NC_000913	3541370	3541375		9.243754
NC_000913	3541375	3541380		9.342028
NC_000913	3541380	3541385		8.668815
NC_000913	3541385	3541390		6.587653
NC_000913	3541390	3541395		5.987045
NC_000913	3541395	3541400		4.738712
NC_000913	3541400	3541405		3.870135
NC_000913	3541405	3541410		2.979038
NC_000913	3541410	3541415		2.559323
NC_000913	3541415	3541420		1.883135
NC_000913	3541420	3541425		1.970580
NC_000913	3541425	3541430		1.950175
NC_000913	3541430	3541435		2.108556
NC_000913	3541435	3541440		2.113013
NC_000913	3541440	3541445		2.156788
NC_000913	3541445	3541450		1.693247
NC_000913	3541450	3541455		0.963126
NC_000913	3541455	3541460		0.888630
NC_000913	3541460	3541465		0.831680
NC_000913	3541465	3541470		0.754741
NC_000913	3541470	3541475		0.756802
NC_000913	3541475	3541480		0.947354
NC_000913	3541480	3541485		0.865648
NC_000913	3541485	3541490		0.996561
NC_000913	3541490	3541495		0.615809
NC_000913	3541495	3541500		0.790435
NC_000913	3541500	3541505		0.937535
NC_000913	3541505	3541510		0.858407
NC_000913	3541510	3541515		0.769427
NC_000913	3541515	3541520		0.730659
NC_000913	3541520	3541525		0.909399
NC_000913	3541525	3541530		0.673735
NC_000913	3541530	3541535		0.685131
NC_000913	3541535	3541540		0.724229
NC_000913	3541540	3541545		0.696652
NC_000913	3541545	3541550		0.687047
NC_000913	3541550	3541555		0.569066
NC_000913	3541555	3541560		0.682033
NC_000913	3541560	3541565		0.603552
NC_000913	3541565	3541570		0.498087
NC_000913	3541570	3541575		0.591486
NC_000913	3541575	3541580		0.554397
NC_000913	3541580	3541585		0.343664
NC_000913	3541585	3541590		0.366984
NC_000913	3541590	3541595		0.380245
NC_000913	3541595	3541600		0.408967
NC_000913	3541600	3541605		0.303527
NC_000913	3541605	3541610		0.229951
NC_000913	3541610	3541615		0.321908
NC_000913	3541615	3541620		0.489111
NC_000913	3541620	3541625		0.590268
NC_000913	3541625	3541630		0.600516
NC_000913	3541630	3541635		0.494544
NC_000913	3541635	3541640		0.350128
NC_000913	3541640	3541645		0.369034
NC_000913	3541645	3541650		0.326627
NC_000913	3541650	3541655		0.205806
NC_000913	3541655	3541660		0.176950
NC_000913	3541660	3541665		0.219166
NC_000913	3541665	3541670		0.267080
NC_000913	3541670	3541675		0.325977
NC_000913	3541675	3541680		0.433932
NC_000913	3541680	3541685		0.464163
NC_000913	3541685	3541690		0.440439
NC_000913	3541690	3541695		0.423102
NC_000913	3541695	3541700		0.244843
NC_000913	3541700	3541705		0.258820
NC_000913	3541705	3541710		0.251537
NC_000913	3541710	3541715		0.243751
NC_000913	3541715	3541720		0.260076
NC_000913	3541720	3541725		0.468395
NC_000913	3541725	3541730		0.442216
NC_000913	3541730	3541735		0.753533
NC_000913	3541735	3541740		0.600282
NC_000913	3541740	3541745		0.508430
NC_000913	3541745	3541750		0.602142
NC_000913	3541750	3541755		0.538878
NC_000913	3541755	3541760		0.324275
NC_000913	3541760	3541765		0.318720
NC_000913	3541765	3541770		0.281137
NC_000913	3541770	3541775		0.260142
NC_000913	3541775	3541780		0.234712
NC_000913	3541780	3541785		0.507233
NC_000913	3541785	3541790		0.707234
NC_000913	3541790	3541795		0.683586
NC_000913	3541795	3541800		0.590195
NC_000913	3541800	3541805		0.554204
NC_000913	3541805	3541810		0.499519
NC_000913	3541810	3541815		0.513647
NC_000913	3541815	3541820		0.524648
NC_000913	3541820	3541825		0.566985
NC_000913	3541825	3541830		0.644600
NC_000913	3541830	3541835		0.719470
NC_000913	3541835	3541840		0.676209
NC_000913	3541840	3541845		0.302273
NC_000913	3541845	3541850		0.330547
NC_000913	3541850	3541855		0.249587
NC_000913	3541855	3541860		0.223884
NC_000913	3541860	3541865		0.206860
NC_000913	3541865	3541870		0.250522
NC_000913	3541870	3541875		0.256348
NC_000913	3541875	3541880		0.336362
NC_000913	3541880	3541885		0.666145
NC_000913	3541885	3541890		1.577190
NC_000913	3541890	3541895		1.394310
NC_000913	3541895	3541900		1.241094
NC_000913	3541900	3541905		0.941776
NC_000913	3541905	3541910		0.821768
NC_000913	3541910	3541915		0.587462
NC_000913	3541915	3541920		0.362888
NC_000913	3541920	3541925		0.331368
NC_000913	3541925	3541930		0.350476
NC_000913	3541930	3541935		0.248162
NC_000913	3541935	3541940		0.270940
NC_000913	3541940	3541945		0.367109
NC_000913	3541945	3541950		0.609448
NC_000913	3541950	3541955		0.657922
NC_000913	3541955	3541960		1.052739
NC_000913	3541960	3541965		2.175898
NC_000913	3541965	3541970		5.947015
NC_000913	3541970	3541975		7.971547
NC_000913	3541975	3541980		8.459133
NC_000913	3541980	3541985		8.275383
NC_000913	3541985	3541990		8.057166
NC_000913	3541990	3541995		7.920270
NC_000913	3541995	3542000		6.437317
NC_000913	3542000	3542005		6.383858
NC_000913	3542005	3542010		6.193853
NC_000913	3542010	3542015		6.117108
NC_000913	3542015	3542020		5.162223
NC_000913	3542020	3542025		4.918682
NC_000913	3542025	3542030		2.340282
NC_000913	3542030	3542035		0.334264
NC_000913	3542035	3542040		0.157062
NC_000913	3542040	3542045		0.111838
NC_000913	3542045	3542050		0.102836
NC_000913	3542050	3542055		0.088424
NC_000913	3542055	3542060		0.092335
NC_000913	3542060	3542065		0.172378
NC_000913	3542065	3542070		0.437404
NC_000913	3542070	3542075		0.563293
NC_000913	3542075	3542080		0.733711
NC_000913	3542080	3542085		0.854626
NC_000913	3542085	3542090		0.993617
NC_000913	3542090	3542095		0.751401
NC_000913	3542095	3542100		0.652310
NC_000913	3542100	3542105		0.573214
NC_000913	3542105	3542110		0.218300
NC_000913	3542110	3542115		0.220300
NC_000913	3542115	3542120		0.169436
NC_000913	3542120	3542125		0.168246
NC_000913	3542125	3542130		0.170223
NC_000913	3542130	3542135		0.267792
NC_000913	3542135	3542140		0.311361
NC_000913	3542140	3542145		0.422678
NC_000913	3542145	3542150		0.512258
NC_000913	3542150	3542155		0.664975
NC_000913	3542155	3542160		0.585972
NC_000913	3542160	3542165		0.651865
NC_000913	3542165	3542170		0.622930
NC_000913	3542170	3542175		0.659010
NC_000913	3542175	3542180		0.620976
NC_000913	3542180	3542185		0.672073
NC_000913	3542185	3542190		0.685943
NC_000913	3542190	3542195		0.619710
NC_000913	3542195	3542200		0.530157
NC_000913	3542200	3542205		0.611831
NC_000913	3542205	3542210		0.603577
NC_000913	3542210	3542215		0.411596
NC_000913	3542215	3542220		0.431591
NC_000913	3542220	3542225		0.321684
NC_000913	3542225	3542230		0.277477
NC_000913	3542230	3542235		0.246709
NC_000913	3542235	3542240		0.265400
NC_000913	3542240	3542245		0.267692
NC_000913	3542245	3542250		0.229176
NC_000913	3542250	3542255		0.203069
NC_000913	3542255	3542260		0.309525
NC_000913	3542260	3542265		0.238556
NC_000913	3542265	3542270		0.262345
NC_000913	3542270	3542275		0.233310
NC_000913	3542275	3542280		0.263307
NC_000913	3542280	3542285		0.263322
NC_000913	3542285	3542290		0.286413
NC_000913	3542290	3542295		0.381973
NC_000913	3542295	3542300		0.455729
NC_000913	3542300	3542305		0.453508
NC_000913	3542305	3542310		0.615112
NC_000913	3542310	3542315		0.846309
NC_000913	3542315	3542320		0.489375
NC_000913	3542320	3542325		0.319211
NC_000913	3542325	3542330		0.281990
NC_000913	3542330	3542335		0.278099
NC_000913	3542335	3542340		0.251740
NC_000913	3542340	3542345		0.307865
NC_000913	3542345	3542350		0.302834
NC_000913	3542350	3542355		0.401268
NC_000913	3542355	3542360		0.438075
NC_000913	3542360	3542365		0.516524
NC_000913	3542365	3542370		0.845378
NC_000913	3542370	3542375		0.726038
NC_000913	3542375	3542380		0.665818
NC_000913	3542380	3542385		0.583269
NC_000913	3542385	3542390		0.616106
NC_000913	3542390	3542395		0.560161
NC_000913	3542395	3542400		0.589681
NC_000913	3542400	3542405		0.535788
NC_000913	3542405	3542410		0.671818
NC_000913	3542410	3542415		0.616334
NC_000913	3542415	3542420		0.591828
NC_000913	3542420	3542425		0.645165
NC_000913	3542425	3542430		0.436357
NC_000913	3542430	3542435		0.737011
NC_000913	3542435	3542440		0.675668
NC_000913	3542440	3542445		0.680167
NC_000913	3542445	3542450		0.534121
NC_000913	3542450	3542455		0.586359
NC_000913	3542455	3542460		0.779817
NC_000913	3542460	3542465		0.335298
NC_000913	3542465	3542470		0.253900
NC_000913	3542470	3542475		0.177470
NC_000913	3542475	3542480		0.181900
NC_000913	3542480	3542485		0.170335
NC_000913	3542485	3542490		0.166272
NC_000913	3542490	3542495		0.173771
NC_000913	3542495	3542500		0.262880
NC_000913	3542500	3542505		0.327809
NC_000913	3542505	3542510		0.324548
NC_000913	3542510	3542515		0.313736
NC_000913	3542515	3542520		0.541362
NC_000913	3542520	3542525		0.930697
NC_000913	3542525	3542530		0.768415
NC_000913	3542530	3542535		0.635127
NC_000913	3542535	3542540		0.522627
NC_000913	3542540	3542545		0.883953
NC_000913	3542545	3542550		0.819876
NC_000913	3542550	3542555		0.786549
NC_000913	3542555	3542560		0.865672
NC_000913	3542560	3542565		0.824704
NC_000913	3542565	3542570		0.908487
NC_000913	3542570	3542575		1.037747
NC_000913	3542575	3542580		0.831939
NC_000913	3542580	3542585		0.687972
NC_000913	3542585	3542590		0.693096
NC_000913	3542590	3542595		0.784986
NC_000913	3542595	3542600		0.840914
NC_000913	3542600	3542605		0.887868
NC_000913	3542605	3542610		0.989593
NC_000913	3542610	3542615		0.900012
NC_000913	3542615	3542620		0.704173
NC_000913	3542620	3542625		0.657828
NC_000913	3542625	3542630		0.123762
NC_000913	3542630	3542635		0.113966
NC_000913	3542635	3542640		0.101861
NC_000913	3542640	3542645		0.090843
NC_000913	3542645	3542650		0.099386
NC_000913	3542650	3542655		0.112112
NC_000913	3542655	3542660		0.931978
NC_000913	3542660	3542665		0.994477
NC_000913	3542665	3542670		0.954551
NC_000913	3542670	3542675		0.977985
NC_000913	3542675	3542680		0.882882
NC_000913	3542680	3542685		0.837976
NC_000913	3542685	3542690		0.555186
NC_000913	3542690	3542695		0.369527
NC_000913	3542695	3542700		0.405276
NC_000913	3542700	3542705		0.367566
NC_000913	3542705	3542710		0.400044
NC_000913	3542710	3542715		0.426008
NC_000913	3542715	3542720		0.580297
NC_000913	3542720	3542725		0.925098
NC_000913	3542725	3542730		1.124349
NC_000913	3542730	3542735		1.229485
NC_000913	3542735	3542740		1.046658
NC_000913	3542740	3542745		0.901855
NC_000913	3542745	3542750		0.563034
NC_000913	3542750	3542755		0.531120
NC_000913	3542755	3542760		0.411015
NC_000913	3542760	3542765		0.438219
NC_000913	3542765	3542770		0.515727
NC_000913	3542770	3542775		0.523876
NC_000913	3542775	3542780		0.565558
NC_000913	3542780	3542785		0.546566
NC_000913	3542785	3542790		0.540881
NC_000913	3542790	3542795		1.001243
NC_000913	3542795	3542800		0.867296
NC_000913	3542800	3542805		0.929461
NC_000913	3542805	3542810		0.451055
NC_000913	3542810	3542815		0.380159
NC_000913	3542815	3542820		0.349687
NC_000913	3542820	3542825		0.455674
NC_000913	3542825	3542830		0.489513
NC_000913	3542830	3542835		0.297152
NC_000913	3542835	3542840		0.298881
NC_000913	3542840	3542845		0.267487
NC_000913	3542845	3542850		0.308464
NC_000913	3542850	3542855		0.370131
NC_000913	3542855	3542860		0.480455
NC_000913	3542860	3542865		0.368688
NC_000913	3542865	3542870		0.321631
NC_000913	3542870	3542875		0.368297
NC_000913	3542875	3542880		0.145902
NC_000913	3542880	3542885		0.123451
NC_000913	3542885	3542890		0.153573
NC_000913	3542890	3542895		0.123710
NC_000913	3542895	3542900		0.125856
NC_000913	3542900	3542905		0.107786
NC_000913	3542905	3542910		0.150158
NC_000913	3542910	3542915		0.216491
NC_000913	3542915	3542920		0.195048
NC_000913	3542920	3542925		0.207531
NC_000913	3542925	3542930		0.239147
NC_000913	3542930	3542935		0.143174
NC_000913	3542935	3542940		0.120256
NC_000913	3542940	3542945		0.099472
NC_000913	3542945	3542950		0.126726
NC_000913	3542950	3542955		0.112364
NC_000913	3542955	3542960		0.121864
NC_000913	3542960	3542965		0.139320
NC_000913	3542965	3542970		0.139158
NC_000913	3542970	3542975		0.107906
NC_000913	3542975	3542980		0.096760
NC_000913	3542980	3542985		0.072332
NC_000913	3542985	3542990		0.071222
NC_000913	3542990	3542995		0.062886
NC_000913	3542995	3543000		0.047360
NC_000913	3543000	3543005		0.094647
NC_000913	3543005	3543010		0.103551
NC_000913	3543010	3543015		0.090024
NC_000913	3543015	3543020		0.088809
NC_000913	3543020	3543025		0.098882
NC_000913	3543025	3543030		0.118814
NC_000913	3543030	3543035		0.084644
NC_000913	3543035	3543040		0.054828
NC_000913	3543040	3543045		0.033358
NC_000913	3543045	3543050		0.023920
NC_000913	3543050	3543055		0.046490
NC_000913	3543055	3543060		0.030677
NC_000913	3543060	3543065		0.028397
NC_000913	3543065	3543070		0.026388
NC_000913	3543070	3543075		0.021857
NC_000913	3543075	3543080		0.022360
NC_000913	3543080	3543085		0.038659
NC_000913	3543085	3543090		0.035619
NC_000913	3543090	3543095		0.026909
NC_000913	3543095	3543100		0.034513
NC_000913	3543100	3543105		0.049630
NC_000913	3543105	3543110		0.167289
NC_000913	3543110	3543115		0.062217
NC_000913	3543115	3543120		0.053673
NC_000913	3543120	3543125		0.057556
NC_000913	3543125	3543130		0.049305
NC_000913	3543130	3543135		0.047475
NC_000913	3543135	3543140		0.043556
NC_000913	3543140	3543145		0.076015
NC_000913	3543145	3543150		0.081543
NC_000913	3543150	3543155		0.097702
NC_000913	3543155	3543160		0.061614
NC_000913	3543160	3543165		0.060304
NC_000913	3543165	3543170		0.062810
NC_000913	3543170	3543175		0.058080
NC_000913	3543175	3543180		0.051121
NC_000913	3543180	3543185		0.039046
NC_000913	3543185	3543190		0.037376
NC_000913	3543190	3543195		0.039981
NC_000913	3543195	3543200		0.051436
NC_000913	3543200	3543205		0.070384
NC_000913	3543205	3543210		0.128254
NC_000913	3543210	3543215		0.142583
NC_000913	3543215	3543220		0.129101
NC_000913	3543220	3543225		0.087146
NC_000913	3543225	3543230		0.088290
NC_000913	3543230	3543235		0.071538
NC_000913	3543235	3543240		0.076024
NC_000913	3543240	3543245		0.067940
NC_000913	3543245	3543250		0.096144
NC_000913	3543250	3543255		0.110924
NC_000913	3543255	3543260		0.172855
NC_000913	3543260	3543265		0.093191
NC_000913	3543265	3543270		0.074504
NC_000913	3543270	3543275		0.076761
NC_000913	3543275	3543280		0.030638
NC_000913	3543280	3543285		0.031214
NC_000913	3543285	3543290		0.028991
NC_000913	3543290	3543295		0.002594
NC_000913	3543295	3543300		0.000310
NC_000913	3543300	3543305		0.000255
NC_000913	3543305	3543310		0.000331
NC_000913	3543310	3543315		0.000592
NC_000913	3543315	3543320		0.000663
NC_000913	3543320	3543325		0.000500
NC_000913	3543325	3543330		0.006898
NC_000913	3543330	3543335		0.037725
NC_000913	3543335	3543340		0.035669
NC_000913	3543340	3543345		0.107022
NC_000913	3543345	3543350		0.228903
NC_000913	3543350	3543355		0.063429
NC_000913	3543355	3543360		0.085573
NC_000913	3543360	3543365		0.059451
NC_000913	3543365	3543370		0.065390
NC_000913	3543370	3543375		0.083273
NC_000913	3543375	3543380		0.103683
NC_000913	3543380	3543385		0.083289
NC_000913	3543385	3543390		0.128615
NC_000913	3543390	3543395		0.284335
NC_000913	3543395	3543400		0.455018
NC_000913	3543400	3543405		1.347602
NC_000913	3543405	3543410		1.139152
NC_000913	3543410	3543415		0.442758
NC_000913	3543415	3543420		0.352486
NC_000913	3543420	3543425		0.352475
NC_000913	3543425	3543430		0.449619
NC_000913	3543430	3543435		0.441038
NC_000913	3543435	3543440		0.276429
NC_000913	3543440	3543445		0.317818
NC_000913	3543445	3543450		0.269132
NC_000913	3543450	3543455		0.531862
NC_000913	3543455	3543460		0.538477
NC_000913	3543460	3543465		0.370746
NC_000913	3543465	3543470		0.398271
NC_000913	3543470	3543475		0.213142
NC_000913	3543475	3543480		0.223392
NC_000913	3543480	3543485		0.238180
NC_000913	3543485	3543490		0.212663
NC_000913	3543490	3543495		0.223733
NC_000913	3543495	3543500		0.152626
NC_000913	3543500	3543505		0.113620
NC_000913	3543505	3543510		0.113934
NC_000913	3543510	3543515		0.112060
NC_000913	3543515	3543520		0.109449
NC_000913	3543520	3543525		0.120855
NC_000913	3543525	3543530		0.119472
NC_000913	3543530	3543535		0.248842
NC_000913	3543535	3543540		0.311815
NC_000913	3543540	3543545		0.520779
NC_000913	3543545	3543550		0.582657
NC_000913	3543550	3543555		0.672444
NC_000913	3543555	3543560		0.712356
NC_000913	3543560	3543565		0.597803
NC_000913	3543565	3543570		0.443194
NC_000913	3543570	3543575		0.439899
NC_000913	3543575	3543580		0.496680
NC_000913	3543580	3543585		0.503329
NC_000913	3543585	3543590		0.433614
NC_000913	3543590	3543595		0.443857
NC_000913	3543595	3543600		0.396119
NC_000913	3543600	3543605		0.369097
NC_000913	3543605	3543610		0.360086
NC_000913	3543610	3543615		0.393198
NC_000913	3543615	3543620		0.460565
NC_000913	3543620	3543625		0.512678
NC_000913	3543625	3543630		0.591498
NC_000913	3543630	3543635		0.660424
NC_000913	3543635	3543640		0.966225
NC_000913	3543640	3543645		0.983993
NC_000913	3543645	3543650		0.964194
NC_000913	3543650	3543655		0.768044
NC_000913	3543655	3543660		0.583034
NC_000913	3543660	3543665		0.623337
NC_000913	3543665	3543670		0.555643
NC_000913	3543670	3543675		0.426775
NC_000913	3543675	3543680		0.360675
NC_000913	3543680	3543685		0.405617
NC_000913	3543685	3543690		0.524556
NC_000913	3543690	3543695		0.581141
NC_000913	3543695	3543700		0.911192
NC_000913	3543700	3543705		2.450430
NC_000913	3543705	3543710		1.740548
NC_000913	3543710	3543715		1.782244
NC_000913	3543715	3543720		0.770873
NC_000913	3543720	3543725		0.672644
NC_000913	3543725	3543730		0.560357
NC_000913	3543730	3543735		0.350694
NC_000913	3543735	3543740		0.347946
NC_000913	3543740	3543745		0.315531
NC_000913	3543745	3543750		0.299682
NC_000913	3543750	3543755		0.459932
NC_000913	3543755	3543760		0.492843
NC_000913	3543760	3543765		1.394082
NC_000913	3543765	3543770		2.536926
NC_000913	3543770	3543775		2.895140
NC_000913	3543775	3543780		3.152290
NC_000913	3543780	3543785		3.100522
NC_000913	3543785	3543790		3.105372
NC_000913	3543790	3543795		3.036391
NC_000913	3543795	3543800		1.533830
NC_000913	3543800	3543805		1.369335
NC_000913	3543805	3543810		0.450629
NC_000913	3543810	3543815		0.107194
NC_000913	3543815	3543820		0.094715
NC_000913	3543820	3543825		0.068408
NC_000913	3543825	3543830		0.078961
NC_000913	3543830	3543835		0.079311
NC_000913	3543835	3543840		0.097610
NC_000913	3543840	3543845		0.186417
NC_000913	3543845	3543850		0.207090
NC_000913	3543850	3543855		0.251185
NC_000913	3543855	3543860		0.193292
NC_000913	3543860	3543865		0.152680
NC_000913	3543865	3543870		0.103373
NC_000913	3543870	3543875		0.119503
NC_000913	3543875	3543880		0.119778
NC_000913	3543880	3543885		0.151663
NC_000913	3543885	3543890		0.181998
NC_000913	3543890	3543895		0.176434
NC_000913	3543895	3543900		0.314909
NC_000913	3543900	3543905		0.293369
NC_000913	3543905	3543910		0.113306
NC_000913	3543910	3543915		0.101829
NC_000913	3543915	3543920		0.076580
NC_000913	3543920	3543925		0.077132
NC_000913	3543925	3543930		0.091622
NC_000913	3543930	3543935		0.136893
NC_000913	3543935	3543940		0.190394
NC_000913	3543940	3543945		0.148867
NC_000913	3543945	3543950		0.156272
NC_000913	3543950	3543955		0.244636
NC_000913	3543955	3543960		0.117080
NC_000913	3543960	3543965		0.109812
NC_000913	3543965	3543970		0.076174
NC_000913	3543970	3543975		0.053276
NC_000913	3543975	3543980		0.077509
NC_000913	3543980	3543985		0.103697
NC_000913	3543985	3543990		0.135883
NC_000913	3543990	3543995		0.237472
NC_000913	3543995	3544000		0.115190
NC_000913	3544000	3544005		0.080088
NC_000913	3544005	3544010		0.077506
NC_000913	3544010	3544015		0.080459
NC_000913	3544015	3544020		0.048065
NC_000913	3544020	3544025		0.046579
NC_000913	3544025	3544030		0.035965
NC_000913	3544030	3544035		0.029095
NC_000913	3544035	3544040		0.034388
NC_000913	3544040	3544045		0.028982
NC_000913	3544045	3544050		0.051027
NC_000913	3544050	3544055		0.085377
NC_000913	3544055	3544060		0.088474
NC_000913	3544060	3544065		0.106042
NC_000913	3544065	3544070		0.059496
NC_000913	3544070	3544075		0.069064
NC_000913	3544075	3544080		0.090309
NC_000913	3544080	3544085		0.079666
NC_000913	3544085	3544090		0.094990
NC_000913	3544090	3544095		0.187070
NC_000913	3544095	3544100		0.210114
NC_000913	3544100	3544105		0.170187
NC_000913	3544105	3544110		0.199181
NC_000913	3544110	3544115		0.186705
NC_000913	3544115	3544120		0.206916
NC_000913	3544120	3544125		0.234848
NC_000913	3544125	3544130		0.132421
NC_000913	3544130	3544135		0.083633
NC_000913	3544135	3544140		0.023911
NC_000913	3544140	3544145		0.024468
NC_000913	3544145	3544150		0.022977
NC_000913	3544150	3544155		0.019809
NC_000913	3544155	3544160		0.028678
NC_000913	3544160	3544165		0.075844
NC_000913	3544165	3544170		0.363140
NC_000913	3544170	3544175		0.297493
NC_000913	3544175	3544180		0.354012
NC_000913	3544180	3544185		0.335774
NC_000913	3544185	3544190		0.333960
NC_000913	3544190	3544195		0.217636
NC_000913	3544195	3544200		0.277704
NC_000913	3544200	3544205		0.162325
NC_000913	3544205	3544210		0.149716
NC_000913	3544210	3544215		0.168304
NC_000913	3544215	3544220		0.148143
NC_000913	3544220	3544225		0.105630
NC_000913	3544225	3544230		0.144644
NC_000913	3544230	3544235		0.325181
NC_000913	3544235	3544240		0.343555
NC_000913	3544240	3544245		0.282389
NC_000913	3544245	3544250		0.168485
NC_000913	3544250	3544255		0.083310
NC_000913	3544255	3544260		0.073735
NC_000913	3544260	3544265		0.061125
NC_000913	3544265	3544270		0.053336
NC_000913	3544270	3544275		0.078297
NC_000913	3544275	3544280		0.072728
NC_000913	3544280	3544285		0.067923
NC_000913	3544285	3544290		0.066811
NC_000913	3544290	3544295		0.103129
NC_000913	3544295	3544300		0.111219
NC_000913	3544300	3544305		0.149063
NC_000913	3544305	3544310		0.153202
NC_000913	3544310	3544315		0.135049
NC_000913	3544315	3544320		0.134369
NC_000913	3544320	3544325		0.077489
NC_000913	3544325	3544330		0.077983
NC_000913	3544330	3544335		0.062987
NC_000913	3544335	3544340		0.081182
NC_000913	3544340	3544345		0.115223
NC_000913	3544345	3544350		0.074714
NC_000913	3544350	3544355		0.072651
NC_000913	3544355	3544360		0.069044
NC_000913	3544360	3544365		0.118439
NC_000913	3544365	3544370		0.246022
NC_000913	3544370	3544375		0.230019
NC_000913	3544375	3544380		0.201450
NC_000913	3544380	3544385		0.216679
NC_000913	3544385	3544390		0.212603
NC_000913	3544390	3544395		0.256058
NC_000913	3544395	3544400		0.292687
NC_000913	3544400	3544405		0.247452
NC_000913	3544405	3544410		0.164923
NC_000913	3544410	3544415		0.120181
NC_000913	3544415	3544420		0.123070
NC_000913	3544420	3544425		0.129643
NC_000913	3544425	3544430		0.156636
NC_000913	3544430	3544435		0.183626
NC_000913	3544435	3544440		0.176551
NC_000913	3544440	3544445		0.171248
NC_000913	3544445	3544450		0.206029
NC_000913	3544450	3544455		0.255810
NC_000913	3544455	3544460		0.177787
NC_000913	3544460	3544465		0.161168
NC_000913	3544465	3544470		0.141926
NC_000913	3544470	3544475		0.135256
NC_000913	3544475	3544480		0.127398
NC_000913	3544480	3544485		0.113276
NC_000913	3544485	3544490		0.175042
NC_000913	3544490	3544495		0.142177
NC_000913	3544495	3544500		0.176978
NC_000913	3544500	3544505		0.228104
NC_000913	3544505	3544510		0.267446
NC_000913	3544510	3544515		0.317097
NC_000913	3544515	3544520		0.330297
NC_000913	3544520	3544525		0.296526
NC_000913	3544525	3544530		0.193047
NC_000913	3544530	3544535		0.192497
NC_000913	3544535	3544540		0.176287
NC_000913	3544540	3544545		0.173163
NC_000913	3544545	3544550		0.140928
NC_000913	3544550	3544555		0.213103
NC_000913	3544555	3544560		0.259972
NC_000913	3544560	3544565		0.298329
NC_000913	3544565	3544570		0.481492
NC_000913	3544570	3544575		0.151787
NC_000913	3544575	3544580		0.138892
NC_000913	3544580	3544585		0.145172
NC_000913	3544585	3544590		0.219182
NC_000913	3544590	3544595		0.224834
NC_000913	3544595	3544600		0.212525
NC_000913	3544600	3544605		0.161997
NC_000913	3544605	3544610		0.214271
NC_000913	3544610	3544615		0.176855
NC_000913	3544615	3544620		0.142328
NC_000913	3544620	3544625		0.264463
NC_000913	3544625	3544630		0.120204
NC_000913	3544630	3544635		0.104334
NC_000913	3544635	3544640		0.096279
NC_000913	3544640	3544645		0.089242
NC_000913	3544645	3544650		0.112472
NC_000913	3544650	3544655		0.112170
NC_000913	3544655	3544660		0.273529
NC_000913	3544660	3544665		0.259513
NC_000913	3544665	3544670		0.229894
NC_000913	3544670	3544675		0.176893
NC_000913	3544675	3544680		0.189213
NC_000913	3544680	3544685		0.183262
NC_000913	3544685	3544690		0.189575
NC_000913	3544690	3544695		0.236941
NC_000913	3544695	3544700		0.141414
NC_000913	3544700	3544705		0.140038
NC_000913	3544705	3544710		0.128586
NC_000913	3544710	3544715		0.191106
NC_000913	3544715	3544720		0.178172
NC_000913	3544720	3544725		0.221404
NC_000913	3544725	3544730		0.249855
NC_000913	3544730	3544735		0.173722
NC_000913	3544735	3544740		0.182828
NC_000913	3544740	3544745		0.182446
NC_000913	3544745	3544750		0.291746
NC_000913	3544750	3544755		0.547887
NC_000913	3544755	3544760		0.587218
NC_000913	3544760	3544765		0.611937
NC_000913	3544765	3544770		0.594558
NC_000913	3544770	3544775		0.731296
NC_000913	3544775	3544780		0.816545
NC_000913	3544780	3544785		0.833257
NC_000913	3544785	3544790		0.895618
NC_000913	3544790	3544795		0.871441
NC_000913	3544795	3544800		0.820427
NC_000913	3544800	3544805		1.026285
NC_000913	3544805	3544810		0.895739
NC_000913	3544810	3544815		0.645971
NC_000913	3544815	3544820		0.444884
NC_000913	3544820	3544825		0.432471
NC_000913	3544825	3544830		0.439373
NC_000913	3544830	3544835		0.427152
NC_000913	3544835	3544840		0.415553
NC_000913	3544840	3544845		0.278599
NC_000913	3544845	3544850		0.368687
NC_000913	3544850	3544855		0.361812
NC_000913	3544855	3544860		0.762407
NC_000913	3544860	3544865		1.388640
NC_000913	3544865	3544870		1.435063
NC_000913	3544870	3544875		1.218491
NC_000913	3544875	3544880		0.746016
NC_000913	3544880	3544885		0.907276
NC_000913	3544885	3544890		0.786684
NC_000913	3544890	3544895		0.776502
NC_000913	3544895	3544900		0.888157
NC_000913	3544900	3544905		0.826085
NC_000913	3544905	3544910		0.414329
NC_000913	3544910	3544915		0.338193
NC_000913	3544915	3544920		0.257089
NC_000913	3544920	3544925		0.295282
NC_000913	3544925	3544930		0.273847
NC_000913	3544930	3544935		0.324628
NC_000913	3544935	3544940		0.667827
NC_000913	3544940	3544945		0.617199
NC_000913	3544945	3544950		0.656911
NC_000913	3544950	3544955		0.257546
NC_000913	3544955	3544960		0.252577
NC_000913	3544960	3544965		0.219461
NC_000913	3544965	3544970		0.277787
NC_000913	3544970	3544975		0.251790
NC_000913	3544975	3544980		0.281179
NC_000913	3544980	3544985		0.628689
NC_000913	3544985	3544990		0.783453
NC_000913	3544990	3544995		0.712051
NC_000913	3544995	3545000		0.582169
NC_000913	3545000	3545005		0.495282
NC_000913	3545005	3545010		0.319730
NC_000913	3545010	3545015		0.286623
NC_000913	3545015	3545020		0.294611
NC_000913	3545020	3545025		0.194269
NC_000913	3545025	3545030		0.294621
NC_000913	3545030	3545035		0.142728
NC_000913	3545035	3545040		0.146330
NC_000913	3545040	3545045		0.160561
NC_000913	3545045	3545050		0.138658
NC_000913	3545050	3545055		0.150176
NC_000913	3545055	3545060		0.112992
NC_000913	3545060	3545065		0.136900
NC_000913	3545065	3545070		0.131243
NC_000913	3545070	3545075		0.112052
NC_000913	3545075	3545080		0.077005
NC_000913	3545080	3545085		0.091023
NC_000913	3545085	3545090		0.100757
NC_000913	3545090	3545095		0.117818
NC_000913	3545095	3545100		0.132307
NC_000913	3545100	3545105		0.131437
NC_000913	3545105	3545110		0.176131
NC_000913	3545110	3545115		0.136999
NC_000913	3545115	3545120		0.118134
NC_000913	3545120	3545125		0.092767
NC_000913	3545125	3545130		0.059186
NC_000913	3545130	3545135		0.054525
NC_000913	3545135	3545140		0.061567
NC_000913	3545140	3545145		0.061300
NC_000913	3545145	3545150		0.052524
NC_000913	3545150	3545155		0.024480
NC_000913	3545155	3545160		0.018555
NC_000913	3545160	3545165		0.017810
NC_000913	3545165	3545170		0.021472
NC_000913	3545170	3545175		0.021786
NC_000913	3545175	3545180		0.014460
NC_000913	3545180	3545185		0.024069
NC_000913	3545185	3545190		0.031069
NC_000913	3545190	3545195		0.028448
NC_000913	3545195	3545200		0.032419
NC_000913	3545200	3545205		0.034412
NC_000913	3545205	3545210		0.028897
NC_000913	3545210	3545215		0.036905
NC_000913	3545215	3545220		0.088953
NC_000913	3545220	3545225		0.194210
NC_000913	3545225	3545230		0.290595
NC_000913	3545230	3545235		0.326129
NC_000913	3545235	3545240		0.356564
NC_000913	3545240	3545245		0.442898
NC_000913	3545245	3545250		0.368082
NC_000913	3545250	3545255		0.363177
NC_000913	3545255	3545260		0.369502
NC_000913	3545260	3545265		0.304447
NC_000913	3545265	3545270		0.314817
NC_000913	3545270	3545275		0.426716
NC_000913	3545275	3545280		0.702683
NC_000913	3545280	3545285		1.010371
NC_000913	3545285	3545290		0.794218
NC_000913	3545290	3545295		0.939213
NC_000913	3545295	3545300		1.220957
NC_000913	3545300	3545305		1.185513
NC_000913	3545305	3545310		0.810748
NC_000913	3545310	3545315		0.719250
NC_000913	3545315	3545320		0.733164
NC_000913	3545320	3545325		0.586715
NC_000913	3545325	3545330		0.642548
NC_000913	3545330	3545335		0.469693
NC_000913	3545335	3545340		0.391968
NC_000913	3545340	3545345		0.342746
NC_000913	3545345	3545350		0.298501
NC_000913	3545350	3545355		0.242531
NC_000913	3545355	3545360		0.253186
NC_000913	3545360	3545365		0.279340
NC_000913	3545365	3545370		0.234832
NC_000913	3545370	3545375		0.233208
NC_000913	3545375	3545380		0.188913
NC_000913	3545380	3545385		0.157818
NC_000913	3545385	3545390		0.150920
NC_000913	3545390	3545395		0.160832
NC_000913	3545395	3545400		0.148314
NC_000913	3545400	3545405		0.123280
NC_000913	3545405	3545410		0.095878
NC_000913	3545410	3545415		0.074759
NC_000913	3545415	3545420		0.062893
NC_000913	3545420	3545425		0.048375
NC_000913	3545425	3545430		0.002058
NC_000913	3545430	3545435		0.000397
NC_000913	3545435	3545440		0.000304
NC_000913	3545440	3545445		0.000256
NC_000913	3545445	3545450		0.000207
NC_000913	3545450	3545455		0.000213
NC_000913	3545455	3545460		0.000331
NC_000913	3545460	3545465		0.000621
NC_000913	3545465	3545470		0.002284
NC_000913	3545470	3545475		0.002314
NC_000913	3545475	3545480		0.003969
NC_000913	3545480	3545485		0.004712
NC_000913	3545485	3545490		0.009944
NC_000913	3545490	3545495		0.010220
NC_000913	3545495	3545500		0.012423
NC_000913	3545500	3545505		0.014327
NC_000913	3545505	3545510		0.018163
NC_000913	3545510	3545515		0.015538
NC_000913	3545515	3545520		0.025093
NC_000913	3545520	3545525		0.014919
NC_000913	3545525	3545530		0.011880
NC_000913	3545530	3545535		0.012164
NC_000913	3545535	3545540		0.007479
NC_000913	3545540	3545545		0.008754
NC_000913	3545545	3545550		0.005760
NC_000913	3545550	3545555		0.003012
NC_000913	3545555	3545560		0.005988
NC_000913	3545560	3545565		0.006319
NC_000913	3545565	3545570		0.004829
NC_000913	3545570	3545575		0.003664
NC_000913	3545575	3545580		0.013480
NC_000913	3545580	3545585		0.007995
NC_000913	3545585	3545590		0.013692
NC_000913	3545590	3545595		0.012825
NC_000913	3545595	3545600		0.014618
NC_000913	3545600	3545605		0.013846
NC_000913	3545605	3545610		0.016416
NC_000913	3545610	3545615		0.032306
NC_000913	3545615	3545620		0.023778
NC_000913	3545620	3545625		0.019202
NC_000913	3545625	3545630		0.016212
NC_000913	3545630	3545635		0.015097
NC_000913	3545635	3545640		0.019187
NC_000913	3545640	3545645		0.020773
NC_000913	3545645	3545650		0.021420
NC_000913	3545650	3545655		0.025510
NC_000913	3545655	3545660		0.027136
NC_000913	3545660	3545665		0.043415
NC_000913	3545665	3545670		0.064842
NC_000913	3545670	3545675		0.076351
NC_000913	3545675	3545680		0.118842
NC_000913	3545680	3545685		0.138710
NC_000913	3545685	3545690		0.227155
NC_000913	3545690	3545695		0.214309
NC_000913	3545695	3545700		0.274181
NC_000913	3545700	3545705		0.269547
NC_000913	3545705	3545710		0.346343
NC_000913	3545710	3545715		0.384136
NC_000913	3545715	3545720		0.230354
NC_000913	3545720	3545725		0.235679
NC_000913	3545725	3545730		0.254227
NC_000913	3545730	3545735		0.302384
NC_000913	3545735	3545740		0.291528
NC_000913	3545740	3545745		0.315618
NC_000913	3545745	3545750		0.358264
NC_000913	3545750	3545755		0.705070
NC_000913	3545755	3545760		0.658676
NC_000913	3545760	3545765		0.561970
NC_000913	3545765	3545770		0.585139
NC_000913	3545770	3545775		0.669957
NC_000913	3545775	3545780		0.608146
NC_000913	3545780	3545785		0.479724
NC_000913	3545785	3545790		0.460775
NC_000913	3545790	3545795		0.379754
NC_000913	3545795	3545800		0.353508
NC_000913	3545800	3545805		0.398271
NC_000913	3545805	3545810		0.385122
NC_000913	3545810	3545815		0.410876
NC_000913	3545815	3545820		1.200792
NC_000913	3545820	3545825		0.753724
NC_000913	3545825	3545830		0.458124
NC_000913	3545830	3545835		0.145560
NC_000913	3545835	3545840		0.141343
NC_000913	3545840	3545845		0.131983
NC_000913	3545845	3545850		0.083875
NC_000913	3545850	3545855		0.119112
NC_000913	3545855	3545860		0.084376
NC_000913	3545860	3545865		0.166793
NC_000913	3545865	3545870		0.264942
NC_000913	3545870	3545875		0.456849
NC_000913	3545875	3545880		0.523575
NC_000913	3545880	3545885		0.508543
NC_000913	3545885	3545890		0.615067
NC_000913	3545890	3545895		0.568216
NC_000913	3545895	3545900		0.489886
NC_000913	3545900	3545905		0.444825
NC_000913	3545905	3545910		0.464713
NC_000913	3545910	3545915		0.466086
NC_000913	3545915	3545920		0.546544
NC_000913	3545920	3545925		0.586488
NC_000913	3545925	3545930		0.540663
NC_000913	3545930	3545935		0.426728
NC_000913	3545935	3545940		0.315422
NC_000913	3545940	3545945		0.307875
NC_000913	3545945	3545950		0.272206
NC_000913	3545950	3545955		0.293891
NC_000913	3545955	3545960		0.358057
NC_000913	3545960	3545965		0.783218
NC_000913	3545965	3545970		0.864515
NC_000913	3545970	3545975		0.725496
NC_000913	3545975	3545980		0.673381
NC_000913	3545980	3545985		0.454474
NC_000913	3545985	3545990		0.302684
NC_000913	3545990	3545995		0.199578
NC_000913	3545995	3546000		0.101196
NC_000913	3546000	3546005		0.088451
NC_000913	3546005	3546010		0.076708
NC_000913	3546010	3546015		0.072671
NC_000913	3546015	3546020		0.084957
NC_000913	3546020	3546025		0.242136
NC_000913	3546025	3546030		0.185840
NC_000913	3546030	3546035		0.240340
NC_000913	3546035	3546040		0.195596
NC_000913	3546040	3546045		0.156750
NC_000913	3546045	3546050		0.108726
NC_000913	3546050	3546055		0.082964
NC_000913	3546055	3546060		0.132982
NC_000913	3546060	3546065		0.161508
NC_000913	3546065	3546070		0.167382
NC_000913	3546070	3546075		0.263754
NC_000913	3546075	3546080		0.241655
NC_000913	3546080	3546085		0.276753
NC_000913	3546085	3546090		0.312700
NC_000913	3546090	3546095		0.627904
NC_000913	3546095	3546100		0.380967
NC_000913	3546100	3546105		0.278789
NC_000913	3546105	3546110		0.183785
NC_000913	3546110	3546115		0.173562
NC_000913	3546115	3546120		0.172672
NC_000913	3546120	3546125		0.112703
NC_000913	3546125	3546130		0.094381
NC_000913	3546130	3546135		0.039384
NC_000913	3546135	3546140		0.021432
NC_000913	3546140	3546145		0.019028
NC_000913	3546145	3546150		0.033116
NC_000913	3546150	3546155		0.026875
NC_000913	3546155	3546160		0.028826
NC_000913	3546160	3546165		0.053543
NC_000913	3546165	3546170		0.070026
NC_000913	3546170	3546175		0.093250
NC_000913	3546175	3546180		0.090564
NC_000913	3546180	3546185		0.137835
NC_000913	3546185	3546190		0.126661
NC_000913	3546190	3546195		0.148592
NC_000913	3546195	3546200		0.240707
NC_000913	3546200	3546205		0.225144
NC_000913	3546205	3546210		0.141214
NC_000913	3546210	3546215		0.077097
NC_000913	3546215	3546220		0.070274
NC_000913	3546220	3546225		0.067059
NC_000913	3546225	3546230		0.061327
NC_000913	3546230	3546235		0.039617
NC_000913	3546235	3546240		0.037143
NC_000913	3546240	3546245		0.030345
NC_000913	3546245	3546250		0.042031
NC_000913	3546250	3546255		0.024820
NC_000913	3546255	3546260		0.017223
NC_000913	3546260	3546265		0.006616
NC_000913	3546265	3546270		0.043291
NC_000913	3546270	3546275		0.024434
NC_000913	3546275	3546280		0.028308
NC_000913	3546280	3546285		0.030811
NC_000913	3546285	3546290		0.035275
NC_000913	3546290	3546295		0.050072
NC_000913	3546295	3546300		0.045235
NC_000913	3546300	3546305		0.066772
NC_000913	3546305	3546310		0.113490
NC_000913	3546310	3546315		0.120893
NC_000913	3546315	3546320		0.147660
NC_000913	3546320	3546325		0.199364
NC_000913	3546325	3546330		0.643544
NC_000913	3546330	3546335		0.090684
NC_000913	3546335	3546340		0.063179
NC_000913	3546340	3546345		0.060570
NC_000913	3546345	3546350		0.064948
NC_000913	3546350	3546355		0.058540
NC_000913	3546355	3546360		0.072058
NC_000913	3546360	3546365		0.088488
NC_000913	3546365	3546370		0.091418
NC_000913	3546370	3546375		0.188652
NC_000913	3546375	3546380		0.217025
NC_000913	3546380	3546385		0.259809
NC_000913	3546385	3546390		0.483298
NC_000913	3546390	3546395		0.726826
NC_000913	3546395	3546400		0.961027
NC_000913	3546400	3546405		0.640535
NC_000913	3546405	3546410		1.037020
NC_000913	3546410	3546415		0.940355
NC_000913	3546415	3546420		0.888880
NC_000913	3546420	3546425		0.998794
NC_000913	3546425	3546430		0.984042
NC_000913	3546430	3546435		0.898053
NC_000913	3546435	3546440		0.827217
NC_000913	3546440	3546445		0.652868
NC_000913	3546445	3546450		0.568276
NC_000913	3546450	3546455		0.608473
NC_000913	3546455	3546460		0.434892
NC_000913	3546460	3546465		0.539644
NC_000913	3546465	3546470		0.547240
NC_000913	3546470	3546475		0.598252
NC_000913	3546475	3546480		1.104786
NC_000913	3546480	3546485		1.328073
NC_000913	3546485	3546490		2.065487
NC_000913	3546490	3546495		3.139280
NC_000913	3546495	3546500		6.754217
NC_000913	3546500	3546505		6.829037
NC_000913	3546505	3546510		8.026551
NC_000913	3546510	3546515		9.888508
NC_000913	3546515	3546520		10.976946
NC_000913	3546520	3546525		11.202764
NC_000913	3546525	3546530		11.861150
NC_000913	3546530	3546535		11.254684
NC_000913	3546535	3546540		11.866865
NC_000913	3546540	3546545		10.312742
NC_000913	3546545	3546550		9.451227
NC_000913	3546550	3546555		8.811608
NC_000913	3546555	3546560		8.095964
NC_000913	3546560	3546565		7.639808
NC_000913	3546565	3546570		7.213614
NC_000913	3546570	3546575		5.958988
NC_000913	3546575	3546580		5.554342
NC_000913	3546580	3546585		5.806282
NC_000913	3546585	3546590		4.344296
NC_000913	3546590	3546595		3.498008
NC_000913	3546595	3546600		1.714653
NC_000913	3546600	3546605		1.976788
NC_000913	3546605	3546610		2.010604
NC_000913	3546610	3546615		1.514954
NC_000913	3546615	3546620		1.106382
NC_000913	3546620	3546625		0.504949
NC_000913	3546625	3546630		0.345928
NC_000913	3546630	3546635		0.368737
NC_000913	3546635	3546640		0.276677
NC_000913	3546640	3546645		0.189664
NC_000913	3546645	3546650		0.179242
NC_000913	3546650	3546655		0.196738
NC_000913	3546655	3546660		0.226146
NC_000913	3546660	3546665		0.314102
NC_000913	3546665	3546670		0.450544
NC_000913	3546670	3546675		0.733612
NC_000913	3546675	3546680		0.960791
NC_000913	3546680	3546685		0.740404
NC_000913	3546685	3546690		0.718384
NC_000913	3546690	3546695		0.466268
NC_000913	3546695	3546700		0.353998
NC_000913	3546700	3546705		0.259225
NC_000913	3546705	3546710		0.260276
NC_000913	3546710	3546715		0.329258
NC_000913	3546715	3546720		0.349539
NC_000913	3546720	3546725		0.346215
NC_000913	3546725	3546730		0.394129
NC_000913	3546730	3546735		0.304484
NC_000913	3546735	3546740		0.236538
NC_000913	3546740	3546745		0.224748
NC_000913	3546745	3546750		0.278918
NC_000913	3546750	3546755		0.451497
NC_000913	3546755	3546760		0.633742
NC_000913	3546760	3546765		0.604261
NC_000913	3546765	3546770		0.614387
NC_000913	3546770	3546775		0.441394
NC_000913	3546775	3546780		0.330424
NC_000913	3546780	3546785		0.275648
NC_000913	3546785	3546790		0.354695
NC_000913	3546790	3546795		0.334264
NC_000913	3546795	3546800		0.307684
NC_000913	3546800	3546805		0.231094
NC_000913	3546805	3546810		0.279260
NC_000913	3546810	3546815		0.224228
NC_000913	3546815	3546820		0.218198
NC_000913	3546820	3546825		0.240739
NC_000913	3546825	3546830		0.240178
NC_000913	3546830	3546835		0.152750
NC_000913	3546835	3546840		0.112046
NC_000913	3546840	3546845		0.073576
NC_000913	3546845	3546850		0.078540
NC_000913	3546850	3546855		0.097873
NC_000913	3546855	3546860		0.109058
NC_000913	3546860	3546865		0.122776
NC_000913	3546865	3546870		0.169086
NC_000913	3546870	3546875		0.181326
NC_000913	3546875	3546880		0.268951
NC_000913	3546880	3546885		0.196439
NC_000913	3546885	3546890		0.286656
NC_000913	3546890	3546895		0.337075
NC_000913	3546895	3546900		0.374228
NC_000913	3546900	3546905		0.357463
NC_000913	3546905	3546910		0.286457
NC_000913	3546910	3546915		0.253013
NC_000913	3546915	3546920		0.364772
NC_000913	3546920	3546925		0.400499
NC_000913	3546925	3546930		0.310551
NC_000913	3546930	3546935		0.378098
NC_000913	3546935	3546940		0.538391
NC_000913	3546940	3546945		0.506369
NC_000913	3546945	3546950		0.551273
NC_000913	3546950	3546955		0.481784
NC_000913	3546955	3546960		0.521093
NC_000913	3546960	3546965		0.662951
NC_000913	3546965	3546970		0.762485
NC_000913	3546970	3546975		0.967334
NC_000913	3546975	3546980		1.222514
NC_000913	3546980	3546985		1.361515
NC_000913	3546985	3546990		1.035612
NC_000913	3546990	3546995		0.958347
NC_000913	3546995	3547000		0.788797
NC_000913	3547000	3547005		0.672733
NC_000913	3547005	3547010		0.707986
NC_000913	3547010	3547015		0.661643
NC_000913	3547015	3547020		0.689895
NC_000913	3547020	3547025		0.474500
NC_000913	3547025	3547030		0.494289
NC_000913	3547030	3547035		0.422676
NC_000913	3547035	3547040		0.410624
NC_000913	3547040	3547045		0.356916
NC_000913	3547045	3547050		0.442937
NC_000913	3547050	3547055		0.499799
NC_000913	3547055	3547060		0.512886
NC_000913	3547060	3547065		1.225619
NC_000913	3547065	3547070		0.741953
NC_000913	3547070	3547075		0.483823
NC_000913	3547075	3547080		0.441593
NC_000913	3547080	3547085		0.416655
NC_000913	3547085	3547090		0.376554
NC_000913	3547090	3547095		0.300524
NC_000913	3547095	3547100		0.264367
NC_000913	3547100	3547105		0.122418
NC_000913	3547105	3547110		0.172729
NC_000913	3547110	3547115		0.065279
NC_000913	3547115	3547120		0.038043
NC_000913	3547120	3547125		0.024380
NC_000913	3547125	3547130		0.013874
NC_000913	3547130	3547135		0.013309
NC_000913	3547135	3547140		0.009829
NC_000913	3547140	3547145		0.009543
NC_000913	3547145	3547150		0.016649
NC_000913	3547150	3547155		0.049237
NC_000913	3547155	3547160		0.085104
NC_000913	3547160	3547165		0.199840
NC_000913	3547165	3547170		0.038238
NC_000913	3547170	3547175		0.009843
NC_000913	3547175	3547180		0.009470
NC_000913	3547180	3547185		0.006426
NC_000913	3547185	3547190		0.010625
NC_000913	3547190	3547195		0.015236
NC_000913	3547195	3547200		0.025237
NC_000913	3547200	3547205		0.055135
NC_000913	3547205	3547210		0.092190
NC_000913	3547210	3547215		0.117704
NC_000913	3547215	3547220		0.107687
NC_000913	3547220	3547225		0.122012
NC_000913	3547225	3547230		0.122495
NC_000913	3547230	3547235		0.114516
NC_000913	3547235	3547240		0.119634
NC_000913	3547240	3547245		0.153157
NC_000913	3547245	3547250		0.112497
NC_000913	3547250	3547255		0.115691
NC_000913	3547255	3547260		0.140149
NC_000913	3547260	3547265		0.122889
NC_000913	3547265	3547270		0.104748
NC_000913	3547270	3547275		0.078149
NC_000913	3547275	3547280		0.073632
NC_000913	3547280	3547285		0.062139
NC_000913	3547285	3547290		0.075462
NC_000913	3547290	3547295		0.111920
NC_000913	3547295	3547300		0.121554
NC_000913	3547300	3547305		0.077332
NC_000913	3547305	3547310		0.079906
NC_000913	3547310	3547315		0.072229
NC_000913	3547315	3547320		0.110146
NC_000913	3547320	3547325		0.099599
NC_000913	3547325	3547330		0.087597
NC_000913	3547330	3547335		0.124486
NC_000913	3547335	3547340		0.129153
NC_000913	3547340	3547345		0.130104
NC_000913	3547345	3547350		0.108778
NC_000913	3547350	3547355		0.094713
NC_000913	3547355	3547360		0.140901
NC_000913	3547360	3547365		0.130299
NC_000913	3547365	3547370		0.110288
NC_000913	3547370	3547375		0.122037
NC_000913	3547375	3547380		0.133914
NC_000913	3547380	3547385		0.279256
NC_000913	3547385	3547390		0.233206
NC_000913	3547390	3547395		0.229646
NC_000913	3547395	3547400		0.266998
NC_000913	3547400	3547405		0.222210
NC_000913	3547405	3547410		0.318588
NC_000913	3547410	3547415		0.564022
NC_000913	3547415	3547420		0.898106
NC_000913	3547420	3547425		1.371528
NC_000913	3547425	3547430		1.492929
NC_000913	3547430	3547435		1.477533
NC_000913	3547435	3547440		1.456859
NC_000913	3547440	3547445		1.538464
NC_000913	3547445	3547450		1.673422
NC_000913	3547450	3547455		1.500873
NC_000913	3547455	3547460		1.331558
NC_000913	3547460	3547465		2.081227
NC_000913	3547465	3547470		1.353511
NC_000913	3547470	3547475		0.951404
NC_000913	3547475	3547480		0.630422
NC_000913	3547480	3547485		0.399435
NC_000913	3547485	3547490		0.338475
NC_000913	3547490	3547495		0.294916
NC_000913	3547495	3547500		0.101927
NC_000913	3547500	3547505		0.108705
NC_000913	3547505	3547510		0.131920
NC_000913	3547510	3547515		0.116385
NC_000913	3547515	3547520		0.125030
NC_000913	3547520	3547525		0.159313
NC_000913	3547525	3547530		0.483829
NC_000913	3547530	3547535		0.704552
NC_000913	3547535	3547540		0.655134
NC_000913	3547540	3547545		0.788387
NC_000913	3547545	3547550		0.322962
NC_000913	3547550	3547555		0.209963
NC_000913	3547555	3547560		0.094825
NC_000913	3547560	3547565		0.045769
NC_000913	3547565	3547570		0.057583
NC_000913	3547570	3547575		0.048833
NC_000913	3547575	3547580		0.068668
NC_000913	3547580	3547585		0.093921
NC_000913	3547585	3547590		0.372788
NC_000913	3547590	3547595		0.220995
NC_000913	3547595	3547600		0.215042
NC_000913	3547600	3547605		0.238687
NC_000913	3547605	3547610		0.283011
NC_000913	3547610	3547615		0.331650
NC_000913	3547615	3547620		0.390746
NC_000913	3547620	3547625		0.310129
NC_000913	3547625	3547630		0.296990
NC_000913	3547630	3547635		0.353116
NC_000913	3547635	3547640		0.627574
NC_000913	3547640	3547645		0.487530
NC_000913	3547645	3547650		0.465949
NC_000913	3547650	3547655		0.323197
NC_000913	3547655	3547660		0.310600
NC_000913	3547660	3547665		0.342228
NC_000913	3547665	3547670		0.177606
NC_000913	3547670	3547675		0.126992
NC_000913	3547675	3547680		0.133110
NC_000913	3547680	3547685		0.110124
NC_000913	3547685	3547690		0.101249
NC_000913	3547690	3547695		0.106360
NC_000913	3547695	3547700		0.102934
NC_000913	3547700	3547705		0.225610
NC_000913	3547705	3547710		0.163695
NC_000913	3547710	3547715		0.200962
NC_000913	3547715	3547720		0.210757
NC_000913	3547720	3547725		0.231428
NC_000913	3547725	3547730		0.206206
NC_000913	3547730	3547735		0.174454
NC_000913	3547735	3547740		0.321512
NC_000913	3547740	3547745		0.168086
NC_000913	3547745	3547750		0.155491
NC_000913	3547750	3547755		0.230433
NC_000913	3547755	3547760		0.259913
NC_000913	3547760	3547765		0.414163
NC_000913	3547765	3547770		0.277110
NC_000913	3547770	3547775		0.266216
NC_000913	3547775	3547780		0.294107
NC_000913	3547780	3547785		0.235418
NC_000913	3547785	3547790		0.281296
NC_000913	3547790	3547795		0.255542
NC_000913	3547795	3547800		0.238906
NC_000913	3547800	3547805		0.330119
NC_000913	3547805	3547810		0.323569
NC_000913	3547810	3547815		0.289081
NC_000913	3547815	3547820		0.113451
NC_000913	3547820	3547825		0.172516
NC_000913	3547825	3547830		0.127454
NC_000913	3547830	3547835		0.081183
NC_000913	3547835	3547840		0.052444
NC_000913	3547840	3547845		0.051365
NC_000913	3547845	3547850		0.057986
NC_000913	3547850	3547855		0.063619
NC_000913	3547855	3547860		0.070824
NC_000913	3547860	3547865		0.257502
NC_000913	3547865	3547870		0.264112
NC_000913	3547870	3547875		0.479298
NC_000913	3547875	3547880		0.223008
NC_000913	3547880	3547885		0.102134
NC_000913	3547885	3547890		0.089106
NC_000913	3547890	3547895		0.082338
NC_000913	3547895	3547900		0.088827
NC_000913	3547900	3547905		0.088028
NC_000913	3547905	3547910		0.096701
NC_000913	3547910	3547915		0.343484
NC_000913	3547915	3547920		0.328666
NC_000913	3547920	3547925		0.357208
NC_000913	3547925	3547930		0.454996
NC_000913	3547930	3547935		0.808917
NC_000913	3547935	3547940		0.506966
NC_000913	3547940	3547945		0.321116
NC_000913	3547945	3547950		0.309821
NC_000913	3547950	3547955		0.205428
NC_000913	3547955	3547960		0.255734
NC_000913	3547960	3547965		0.215433
NC_000913	3547965	3547970		0.173779
NC_000913	3547970	3547975		0.193247
NC_000913	3547975	3547980		0.232203
NC_000913	3547980	3547985		0.258248
NC_000913	3547985	3547990		0.293969
NC_000913	3547990	3547995		0.216117
NC_000913	3547995	3548000		0.157962
NC_000913	3548000	3548005		0.124373
NC_000913	3548005	3548010		0.123964
NC_000913	3548010	3548015		0.145856
NC_000913	3548015	3548020		0.150540
NC_000913	3548020	3548025		0.238957
NC_000913	3548025	3548030		0.371744
NC_000913	3548030	3548035		0.388331
NC_000913	3548035	3548040		0.399972
NC_000913	3548040	3548045		0.549286
NC_000913	3548045	3548050		0.326822
NC_000913	3548050	3548055		0.155906
NC_000913	3548055	3548060		0.086757
NC_000913	3548060	3548065		0.110395
NC_000913	3548065	3548070		0.070698
NC_000913	3548070	3548075		0.049838
NC_000913	3548075	3548080		0.044275
NC_000913	3548080	3548085		0.046981
NC_000913	3548085	3548090		0.053803
NC_000913	3548090	3548095		0.048672
NC_000913	3548095	3548100		0.062554
NC_000913	3548100	3548105		0.080069
NC_000913	3548105	3548110		0.122151
NC_000913	3548110	3548115		0.177379
NC_000913	3548115	3548120		0.285643
NC_000913	3548120	3548125		0.265886
NC_000913	3548125	3548130		0.263914
NC_000913	3548130	3548135		0.213572
NC_000913	3548135	3548140		0.182461
NC_000913	3548140	3548145		0.137731
NC_000913	3548145	3548150		0.292712
NC_000913	3548150	3548155		0.167112
NC_000913	3548155	3548160		0.178763
NC_000913	3548160	3548165		0.245853
NC_000913	3548165	3548170		0.248400
NC_000913	3548170	3548175		0.326377
NC_000913	3548175	3548180		0.408097
NC_000913	3548180	3548185		0.472393
NC_000913	3548185	3548190		0.463796
NC_000913	3548190	3548195		0.384364
NC_000913	3548195	3548200		0.368782
NC_000913	3548200	3548205		0.218226
NC_000913	3548205	3548210		0.183599
NC_000913	3548210	3548215		0.097236
NC_000913	3548215	3548220		0.061973
NC_000913	3548220	3548225		0.064978
NC_000913	3548225	3548230		0.083747
NC_000913	3548230	3548235		0.116076
NC_000913	3548235	3548240		0.135002
NC_000913	3548240	3548245		0.195058
NC_000913	3548245	3548250		0.303181
NC_000913	3548250	3548255		0.262737
NC_000913	3548255	3548260		0.236708
NC_000913	3548260	3548265		0.251557
NC_000913	3548265	3548270		0.315252
NC_000913	3548270	3548275		0.352749
NC_000913	3548275	3548280		0.541066
NC_000913	3548280	3548285		0.918115
NC_000913	3548285	3548290		1.134266
NC_000913	3548290	3548295		0.607526
NC_000913	3548295	3548300		0.533958
NC_000913	3548300	3548305		0.442482
NC_000913	3548305	3548310		0.472535
NC_000913	3548310	3548315		0.456048
NC_000913	3548315	3548320		0.540616
NC_000913	3548320	3548325		0.449634
NC_000913	3548325	3548330		0.559374
NC_000913	3548330	3548335		0.594441
NC_000913	3548335	3548340		0.692559
NC_000913	3548340	3548345		0.623855
NC_000913	3548345	3548350		0.600065
NC_000913	3548350	3548355		0.616753
NC_000913	3548355	3548360		0.824469
NC_000913	3548360	3548365		0.844101
NC_000913	3548365	3548370		0.887043
NC_000913	3548370	3548375		0.952191
NC_000913	3548375	3548380		0.832544
NC_000913	3548380	3548385		0.760096
NC_000913	3548385	3548390		0.818823
NC_000913	3548390	3548395		0.776384
NC_000913	3548395	3548400		0.580892
NC_000913	3548400	3548405		0.578502
NC_000913	3548405	3548410		0.353359
NC_000913	3548410	3548415		0.295543
NC_000913	3548415	3548420		0.292784
NC_000913	3548420	3548425		0.273906
NC_000913	3548425	3548430		0.315266
NC_000913	3548430	3548435		0.227409
NC_000913	3548435	3548440		0.194244
NC_000913	3548440	3548445		0.174782
NC_000913	3548445	3548450		0.161390
NC_000913	3548450	3548455		0.130069
NC_000913	3548455	3548460		0.100474
NC_000913	3548460	3548465		0.083108
NC_000913	3548465	3548470		0.092660
NC_000913	3548470	3548475		0.085308
NC_000913	3548475	3548480		0.080331
NC_000913	3548480	3548485		0.105396
NC_000913	3548485	3548490		0.070094
NC_000913	3548490	3548495		0.051965
NC_000913	3548495	3548500		0.071207
NC_000913	3548500	3548505		0.144995
NC_000913	3548505	3548510		0.127504
NC_000913	3548510	3548515		0.125606
NC_000913	3548515	3548520		0.085262
NC_000913	3548520	3548525		0.127816
NC_000913	3548525	3548530		0.148086
NC_000913	3548530	3548535		0.187327
NC_000913	3548535	3548540		0.190421
NC_000913	3548540	3548545		0.177329
NC_000913	3548545	3548550		0.175826
NC_000913	3548550	3548555		0.174006
NC_000913	3548555	3548560		0.234839
NC_000913	3548560	3548565		0.197134
NC_000913	3548565	3548570		0.235552
NC_000913	3548570	3548575		0.165658
NC_000913	3548575	3548580		0.198243
NC_000913	3548580	3548585		0.141612
NC_000913	3548585	3548590		0.217895
NC_000913	3548590	3548595		0.293047
NC_000913	3548595	3548600		0.138209
NC_000913	3548600	3548605		0.169115
NC_000913	3548605	3548610		0.173200
NC_000913	3548610	3548615		0.117299
NC_000913	3548615	3548620		0.065943
NC_000913	3548620	3548625		0.053989
NC_000913	3548625	3548630		0.060500
NC_000913	3548630	3548635		0.066999
NC_000913	3548635	3548640		0.077578
NC_000913	3548640	3548645		0.112350
NC_000913	3548645	3548650		0.137616
NC_000913	3548650	3548655		0.152045
NC_000913	3548655	3548660		0.279190
NC_000913	3548660	3548665		0.412016
NC_000913	3548665	3548670		0.192898
NC_000913	3548670	3548675		0.176903
NC_000913	3548675	3548680		0.169866
NC_000913	3548680	3548685		0.184983
NC_000913	3548685	3548690		0.182299
NC_000913	3548690	3548695		0.298978
NC_000913	3548695	3548700		0.558942
NC_000913	3548700	3548705		0.321369
NC_000913	3548705	3548710		0.355737
NC_000913	3548710	3548715		0.474421
NC_000913	3548715	3548720		0.380724
NC_000913	3548720	3548725		0.202327
NC_000913	3548725	3548730		0.211714
NC_000913	3548730	3548735		0.232444
NC_000913	3548735	3548740		0.507720
NC_000913	3548740	3548745		0.389961
NC_000913	3548745	3548750		0.541545
NC_000913	3548750	3548755		0.628069
NC_000913	3548755	3548760		1.192477
NC_000913	3548760	3548765		0.710303
NC_000913	3548765	3548770		0.660013
NC_000913	3548770	3548775		0.571074
NC_000913	3548775	3548780		0.134887
NC_000913	3548780	3548785		0.052276
NC_000913	3548785	3548790		0.071193
NC_000913	3548790	3548795		0.144243
NC_000913	3548795	3548800		0.150543
NC_000913	3548800	3548805		0.143260
NC_000913	3548805	3548810		0.573776
NC_000913	3548810	3548815		0.646803
NC_000913	3548815	3548820		0.690822
NC_000913	3548820	3548825		0.519877
NC_000913	3548825	3548830		0.498673
NC_000913	3548830	3548835		0.195866
NC_000913	3548835	3548840		0.191381
NC_000913	3548840	3548845		0.145636
NC_000913	3548845	3548850		0.122334
NC_000913	3548850	3548855		0.096095
NC_000913	3548855	3548860		0.090379
NC_000913	3548860	3548865		0.070799
NC_000913	3548865	3548870		0.073692
NC_000913	3548870	3548875		0.069791
NC_000913	3548875	3548880		0.073008
NC_000913	3548880	3548885		0.112899
NC_000913	3548885	3548890		0.193403
NC_000913	3548890	3548895		0.306170
NC_000913	3548895	3548900		0.284426
NC_000913	3548900	3548905		0.199058
NC_000913	3548905	3548910		0.190379
NC_000913	3548910	3548915		0.121514
NC_000913	3548915	3548920		0.112273
NC_000913	3548920	3548925		0.097838
NC_000913	3548925	3548930		0.085566
NC_000913	3548930	3548935		0.112211
NC_000913	3548935	3548940		0.141922
NC_000913	3548940	3548945		0.143064
NC_000913	3548945	3548950		0.139458
NC_000913	3548950	3548955		0.142091
NC_000913	3548955	3548960		0.287700
NC_000913	3548960	3548965		0.208977
NC_000913	3548965	3548970		0.320946
NC_000913	3548970	3548975		0.352671
NC_000913	3548975	3548980		0.324012
NC_000913	3548980	3548985		0.289601
NC_000913	3548985	3548990		0.254214
NC_000913	3548990	3548995		0.303925
NC_000913	3548995	3549000		0.151109
NC_000913	3549000	3549005		0.149551
NC_000913	3549005	3549010		0.176024
NC_000913	3549010	3549015		0.134967
NC_000913	3549015	3549020		0.159172
NC_000913	3549020	3549025		0.177775
NC_000913	3549025	3549030		0.185640
NC_000913	3549030	3549035		0.223360
NC_000913	3549035	3549040		0.207008
NC_000913	3549040	3549045		0.273776
NC_000913	3549045	3549050		0.259351
NC_000913	3549050	3549055		0.205042
NC_000913	3549055	3549060		0.116200
NC_000913	3549060	3549065		0.152680
NC_000913	3549065	3549070		0.095729
NC_000913	3549070	3549075		0.070739
NC_000913	3549075	3549080		0.083706
NC_000913	3549080	3549085		0.095522
NC_000913	3549085	3549090		0.107183
NC_000913	3549090	3549095		0.112180
NC_000913	3549095	3549100		0.124759
NC_000913	3549100	3549105		0.175660
NC_000913	3549105	3549110		0.363338
NC_000913	3549110	3549115		0.094140
NC_000913	3549115	3549120		0.057353
NC_000913	3549120	3549125		0.056925
NC_000913	3549125	3549130		0.049944
NC_000913	3549130	3549135		0.047985
NC_000913	3549135	3549140		0.058438
NC_000913	3549140	3549145		0.064056
NC_000913	3549145	3549150		0.123232
NC_000913	3549150	3549155		0.347670
NC_000913	3549155	3549160		0.544161
NC_000913	3549160	3549165		0.595139
NC_000913	3549165	3549170		0.525466
NC_000913	3549170	3549175		0.556130
NC_000913	3549175	3549180		0.605112
NC_000913	3549180	3549185		0.366643
NC_000913	3549185	3549190		0.324916
NC_000913	3549190	3549195		0.376373
NC_000913	3549195	3549200		0.379222
NC_000913	3549200	3549205		0.441349
NC_000913	3549205	3549210		0.418818
NC_000913	3549210	3549215		0.416963
NC_000913	3549215	3549220		0.407831
NC_000913	3549220	3549225		0.372210
NC_000913	3549225	3549230		0.338128
NC_000913	3549230	3549235		0.352561
NC_000913	3549235	3549240		0.313899
NC_000913	3549240	3549245		0.357079
NC_000913	3549245	3549250		0.326108
NC_000913	3549250	3549255		0.302190
NC_000913	3549255	3549260		0.220465
NC_000913	3549260	3549265		0.242482
NC_000913	3549265	3549270		0.227263
NC_000913	3549270	3549275		0.247246
NC_000913	3549275	3549280		0.242195
NC_000913	3549280	3549285		0.201510
NC_000913	3549285	3549290		0.279179
NC_000913	3549290	3549295		0.336276
NC_000913	3549295	3549300		0.315221
NC_000913	3549300	3549305		0.335793
NC_000913	3549305	3549310		0.312659
NC_000913	3549310	3549315		0.274515
NC_000913	3549315	3549320		0.272546
NC_000913	3549320	3549325		0.147520
NC_000913	3549325	3549330		0.149956
NC_000913	3549330	3549335		0.173503
NC_000913	3549335	3549340		0.209979
NC_000913	3549340	3549345		0.207241
NC_000913	3549345	3549350		0.221720
NC_000913	3549350	3549355		0.287345
NC_000913	3549355	3549360		0.450243
NC_000913	3549360	3549365		0.615357
NC_000913	3549365	3549370		0.695854
NC_000913	3549370	3549375		0.462153
NC_000913	3549375	3549380		0.429742
NC_000913	3549380	3549385		0.409516
NC_000913	3549385	3549390		0.372872
NC_000913	3549390	3549395		0.326420
NC_000913	3549395	3549400		0.270515
NC_000913	3549400	3549405		0.466107
NC_000913	3549405	3549410		0.420215
NC_000913	3549410	3549415		0.257964
NC_000913	3549415	3549420		0.175018
NC_000913	3549420	3549425		0.252821
NC_000913	3549425	3549430		0.239805
NC_000913	3549430	3549435		0.582998
NC_000913	3549435	3549440		0.199253
NC_000913	3549440	3549445		0.225849
NC_000913	3549445	3549450		0.110309
NC_000913	3549450	3549455		0.087771
NC_000913	3549455	3549460		0.072441
NC_000913	3549460	3549465		0.073605
NC_000913	3549465	3549470		0.074129
NC_000913	3549470	3549475		0.086229
NC_000913	3549475	3549480		0.100896
NC_000913	3549480	3549485		0.113648
NC_000913	3549485	3549490		0.112902
NC_000913	3549490	3549495		0.134417
NC_000913	3549495	3549500		0.145354
NC_000913	3549500	3549505		0.210264
NC_000913	3549505	3549510		0.167984
NC_000913	3549510	3549515		0.220698
NC_000913	3549515	3549520		0.120293
NC_000913	3549520	3549525		0.054052
NC_000913	3549525	3549530		0.057526
NC_000913	3549530	3549535		0.087155
NC_000913	3549535	3549540		0.100680
NC_000913	3549540	3549545		0.093611
NC_000913	3549545	3549550		0.081877
NC_000913	3549550	3549555		0.162807
NC_000913	3549555	3549560		0.132454
NC_000913	3549560	3549565		0.078697
NC_000913	3549565	3549570		0.087557
NC_000913	3549570	3549575		0.135217
NC_000913	3549575	3549580		0.276130
NC_000913	3549580	3549585		0.256489
NC_000913	3549585	3549590		0.259391
NC_000913	3549590	3549595		0.505145
NC_000913	3549595	3549600		0.567975
NC_000913	3549600	3549605		0.570121
NC_000913	3549605	3549610		0.485486
NC_000913	3549610	3549615		0.289577
NC_000913	3549615	3549620		0.259217
NC_000913	3549620	3549625		0.028496
NC_000913	3549625	3549630		0.015477
NC_000913	3549630	3549635		0.015785
NC_000913	3549635	3549640		0.017999
NC_000913	3549640	3549645		0.019696
NC_000913	3549645	3549650		0.023645
NC_000913	3549650	3549655		0.028513
NC_000913	3549655	3549660		0.452442
NC_000913	3549660	3549665		0.351028
NC_000913	3549665	3549670		0.307497
NC_000913	3549670	3549675		0.363257
NC_000913	3549675	3549680		0.360149
NC_000913	3549680	3549685		0.354886
NC_000913	3549685	3549690		0.354552
NC_000913	3549690	3549695		0.465872
NC_000913	3549695	3549700		0.695910
NC_000913	3549700	3549705		0.363795
NC_000913	3549705	3549710		0.331938
NC_000913	3549710	3549715		0.270887
NC_000913	3549715	3549720		0.278535
NC_000913	3549720	3549725		0.229651
NC_000913	3549725	3549730		0.243880
NC_000913	3549730	3549735		0.233847
NC_000913	3549735	3549740		0.278403
NC_000913	3549740	3549745		0.365883
NC_000913	3549745	3549750		0.574486
NC_000913	3549750	3549755		0.424482
NC_000913	3549755	3549760		0.342258
NC_000913	3549760	3549765		0.357369
NC_000913	3549765	3549770		0.246658
NC_000913	3549770	3549775		0.207627
NC_000913	3549775	3549780		0.187132
NC_000913	3549780	3549785		0.196949
NC_000913	3549785	3549790		0.178310
NC_000913	3549790	3549795		0.187748
NC_000913	3549795	3549800		0.162130
NC_000913	3549800	3549805		0.150073
NC_000913	3549805	3549810		0.232028
NC_000913	3549810	3549815		0.330902
NC_000913	3549815	3549820		0.286595
NC_000913	3549820	3549825		0.376148
NC_000913	3549825	3549830		0.428735
NC_000913	3549830	3549835		0.446130
NC_000913	3549835	3549840		0.486970
NC_000913	3549840	3549845		0.428949
NC_000913	3549845	3549850		0.283409
NC_000913	3549850	3549855		0.063879
NC_000913	3549855	3549860		0.061809
NC_000913	3549860	3549865		0.053006
NC_000913	3549865	3549870		0.056855
NC_000913	3549870	3549875		0.071144
NC_000913	3549875	3549880		0.091806
NC_000913	3549880	3549885		0.090020
NC_000913	3549885	3549890		0.136495
NC_000913	3549890	3549895		0.442997
NC_000913	3549895	3549900		0.724883
NC_000913	3549900	3549905		0.510302
NC_000913	3549905	3549910		0.429215
NC_000913	3549910	3549915		0.265891
NC_000913	3549915	3549920		0.250823
NC_000913	3549920	3549925		0.227098
NC_000913	3549925	3549930		0.197640
NC_000913	3549930	3549935		0.189941
NC_000913	3549935	3549940		0.149032
NC_000913	3549940	3549945		0.139090
NC_000913	3549945	3549950		0.243587
NC_000913	3549950	3549955		0.158822
NC_000913	3549955	3549960		0.168040
NC_000913	3549960	3549965		0.075841
NC_000913	3549965	3549970		0.092108
NC_000913	3549970	3549975		0.080330
NC_000913	3549975	3549980		0.086201
NC_000913	3549980	3549985		0.095616
NC_000913	3549985	3549990		0.273209
NC_000913	3549990	3549995		0.277016
NC_000913	3549995	3550000		0.281108
NC_000913	3550000	3550005		0.427364
NC_000913	3550005	3550010		0.445703
NC_000913	3550010	3550015		0.409718
NC_000913	3550015	3550020		0.247729
NC_000913	3550020	3550025		0.088121
NC_000913	3550025	3550030		0.049869
NC_000913	3550030	3550035		0.043603
NC_000913	3550035	3550040		0.042970
NC_000913	3550040	3550045		0.040552
NC_000913	3550045	3550050		0.063992
NC_000913	3550050	3550055		0.149897
NC_000913	3550055	3550060		0.160285
NC_000913	3550060	3550065		0.196309
NC_000913	3550065	3550070		0.213591
NC_000913	3550070	3550075		0.150220
NC_000913	3550075	3550080		0.117557
NC_000913	3550080	3550085		0.078914
NC_000913	3550085	3550090		0.041004
NC_000913	3550090	3550095		0.052017
NC_000913	3550095	3550100		0.048524
NC_000913	3550100	3550105		0.052151
NC_000913	3550105	3550110		0.046909
NC_000913	3550110	3550115		0.102928
NC_000913	3550115	3550120		0.119671
NC_000913	3550120	3550125		0.373191
NC_000913	3550125	3550130		0.204792
NC_000913	3550130	3550135		0.142672
NC_000913	3550135	3550140		0.268679
NC_000913	3550140	3550145		0.310311
NC_000913	3550145	3550150		0.238757
NC_000913	3550150	3550155		0.253182
NC_000913	3550155	3550160		0.248748
NC_000913	3550160	3550165		0.096712
NC_000913	3550165	3550170		0.112045
NC_000913	3550170	3550175		0.118205
NC_000913	3550175	3550180		0.124979
NC_000913	3550180	3550185		0.089155
NC_000913	3550185	3550190		0.117795
NC_000913	3550190	3550195		0.129478
NC_000913	3550195	3550200		0.186735
NC_000913	3550200	3550205		0.272248
NC_000913	3550205	3550210		0.306734
NC_000913	3550210	3550215		0.509531
NC_000913	3550215	3550220		0.417482
NC_000913	3550220	3550225		0.432318
NC_000913	3550225	3550230		0.472112
NC_000913	3550230	3550235		0.485275
NC_000913	3550235	3550240		0.493591
NC_000913	3550240	3550245		0.556269
NC_000913	3550245	3550250		0.490259
NC_000913	3550250	3550255		0.547941
NC_000913	3550255	3550260		0.418045
NC_000913	3550260	3550265		0.560937
NC_000913	3550265	3550270		0.610930
NC_000913	3550270	3550275		0.575447
NC_000913	3550275	3550280		0.595536
NC_000913	3550280	3550285		0.409679
NC_000913	3550285	3550290		0.367160
NC_000913	3550290	3550295		0.334394
NC_000913	3550295	3550300		0.451185
NC_000913	3550300	3550305		0.403469
NC_000913	3550305	3550310		0.375595
NC_000913	3550310	3550315		0.447047
NC_000913	3550315	3550320		0.247179
NC_000913	3550320	3550325		0.166192
NC_000913	3550325	3550330		0.170383
NC_000913	3550330	3550335		0.218453
NC_000913	3550335	3550340		0.237238
NC_000913	3550340	3550345		0.219419
NC_000913	3550345	3550350		0.194395
NC_000913	3550350	3550355		0.717978
NC_000913	3550355	3550360		0.595975
NC_000913	3550360	3550365		0.699528
NC_000913	3550365	3550370		0.738505
NC_000913	3550370	3550375		0.597557
NC_000913	3550375	3550380		0.577206
NC_000913	3550380	3550385		0.485712
NC_000913	3550385	3550390		0.496760
NC_000913	3550390	3550395		0.403332
NC_000913	3550395	3550400		0.437886
NC_000913	3550400	3550405		0.437421
NC_000913	3550405	3550410		0.402044
NC_000913	3550410	3550415		0.503216
NC_000913	3550415	3550420		0.390395
NC_000913	3550420	3550425		0.248888
NC_000913	3550425	3550430		0.202160
NC_000913	3550430	3550435		0.115111
NC_000913	3550435	3550440		0.052408
NC_000913	3550440	3550445		0.011126
NC_000913	3550445	3550450		0.008308
NC_000913	3550450	3550455		0.008956
NC_000913	3550455	3550460		0.006966
NC_000913	3550460	3550465		0.007705
NC_000913	3550465	3550470		0.007564
NC_000913	3550470	3550475		0.014016
NC_000913	3550475	3550480		0.011082
NC_000913	3550480	3550485		0.018500
NC_000913	3550485	3550490		0.018185
NC_000913	3550490	3550495		0.016037
NC_000913	3550495	3550500		0.025003
NC_000913	3550500	3550505		0.030138
NC_000913	3550505	3550510		0.025870
NC_000913	3550510	3550515		0.035238
NC_000913	3550515	3550520		0.062553
NC_000913	3550520	3550525		0.080110
NC_000913	3550525	3550530		0.113943
NC_000913	3550530	3550535		0.127432
NC_000913	3550535	3550540		0.138007
NC_000913	3550540	3550545		0.410510
NC_000913	3550545	3550550		0.188471
NC_000913	3550550	3550555		0.164013
NC_000913	3550555	3550560		0.118256
NC_000913	3550560	3550565		0.127550
NC_000913	3550565	3550570		0.101270
NC_000913	3550570	3550575		0.113022
NC_000913	3550575	3550580		0.123686
NC_000913	3550580	3550585		0.109137
NC_000913	3550585	3550590		0.091169
NC_000913	3550590	3550595		0.295867
NC_000913	3550595	3550600		0.064871
NC_000913	3550600	3550605		0.060095
NC_000913	3550605	3550610		0.046584
NC_000913	3550610	3550615		0.060456
NC_000913	3550615	3550620		0.062712
NC_000913	3550620	3550625		0.067969
NC_000913	3550625	3550630		0.068025
NC_000913	3550630	3550635		0.091776
NC_000913	3550635	3550640		0.114243
NC_000913	3550640	3550645		0.089905
NC_000913	3550645	3550650		0.099130
NC_000913	3550650	3550655		0.077481
NC_000913	3550655	3550660		0.088743
NC_000913	3550660	3550665		0.303450
NC_000913	3550665	3550670		0.304349
NC_000913	3550670	3550675		0.325602
NC_000913	3550675	3550680		0.367414
NC_000913	3550680	3550685		0.494351
NC_000913	3550685	3550690		1.152965
NC_000913	3550690	3550695		1.522373
NC_000913	3550695	3550700		1.546814
NC_000913	3550700	3550705		1.338779
NC_000913	3550705	3550710		1.397512
NC_000913	3550710	3550715		1.733390
NC_000913	3550715	3550720		1.596352
NC_000913	3550720	3550725		1.530395
NC_000913	3550725	3550730		1.292220
NC_000913	3550730	3550735		1.121253
NC_000913	3550735	3550740		0.941673
NC_000913	3550740	3550745		0.728361
NC_000913	3550745	3550750		0.667117
NC_000913	3550750	3550755		0.568171
NC_000913	3550755	3550760		0.580741
NC_000913	3550760	3550765		0.508452
NC_000913	3550765	3550770		0.384554
NC_000913	3550770	3550775		0.199754
NC_000913	3550775	3550780		0.116035
NC_000913	3550780	3550785		0.098781
NC_000913	3550785	3550790		0.072692
NC_000913	3550790	3550795		0.085945
NC_000913	3550795	3550800		0.097935
NC_000913	3550800	3550805		0.119160
NC_000913	3550805	3550810		0.230824
NC_000913	3550810	3550815		0.242625
NC_000913	3550815	3550820		0.576446
NC_000913	3550820	3550825		0.504358
NC_000913	3550825	3550830		0.565966
NC_000913	3550830	3550835		0.682380
NC_000913	3550835	3550840		0.431314
NC_000913	3550840	3550845		0.375314
NC_000913	3550845	3550850		0.201660
NC_000913	3550850	3550855		0.213636
NC_000913	3550855	3550860		0.198923
NC_000913	3550860	3550865		0.138131
NC_000913	3550865	3550870		0.075739
NC_000913	3550870	3550875		0.054807
NC_000913	3550875	3550880		0.108220
NC_000913	3550880	3550885		0.153907
NC_000913	3550885	3550890		0.104339
NC_000913	3550890	3550895		0.058275
NC_000913	3550895	3550900		0.061574
NC_000913	3550900	3550905		0.087975
NC_000913	3550905	3550910		0.069814
NC_000913	3550910	3550915		0.065485
NC_000913	3550915	3550920		0.048038
NC_000913	3550920	3550925		0.025962
NC_000913	3550925	3550930		0.020769
NC_000913	3550930	3550935		0.005236
NC_000913	3550935	3550940		0.003347
NC_000913	3550940	3550945		0.003265
NC_000913	3550945	3550950		0.004818
NC_000913	3550950	3550955		0.006444
NC_000913	3550955	3550960		0.013275
NC_000913	3550960	3550965		0.019837
NC_000913	3550965	3550970		0.035176
NC_000913	3550970	3550975		0.034675
NC_000913	3550975	3550980		0.110662
NC_000913	3550980	3550985		0.055904
NC_000913	3550985	3550990		0.049822
NC_000913	3550990	3550995		0.052083
NC_000913	3550995	3551000		0.051931
NC_000913	3551000	3551005		0.103733
NC_000913	3551005	3551010		0.105991
NC_000913	3551010	3551015		0.114593
NC_000913	3551015	3551020		0.578887
NC_000913	3551020	3551025		0.429599
NC_000913	3551025	3551030		0.409229
NC_000913	3551030	3551035		0.717769
NC_000913	3551035	3551040		0.893950
NC_000913	3551040	3551045		0.974117
NC_000913	3551045	3551050		0.982898
NC_000913	3551050	3551055		0.784836
NC_000913	3551055	3551060		0.582685
NC_000913	3551060	3551065		0.586997
NC_000913	3551065	3551070		0.314664
NC_000913	3551070	3551075		0.162291
NC_000913	3551075	3551080		0.143139
NC_000913	3551080	3551085		0.128482
NC_000913	3551085	3551090		0.122193
NC_000913	3551090	3551095		0.142004
NC_000913	3551095	3551100		0.237244
NC_000913	3551100	3551105		0.711441
NC_000913	3551105	3551110		0.658222
NC_000913	3551110	3551115		0.736269
NC_000913	3551115	3551120		0.841508
NC_000913	3551120	3551125		0.583366
NC_000913	3551125	3551130		0.506704
NC_000913	3551130	3551135		0.367573
NC_000913	3551135	3551140		0.344289
NC_000913	3551140	3551145		0.175495
NC_000913	3551145	3551150		0.153577
NC_000913	3551150	3551155		0.213949
NC_000913	3551155	3551160		0.230038
NC_000913	3551160	3551165		0.321392
NC_000913	3551165	3551170		0.545285
NC_000913	3551170	3551175		0.533317
NC_000913	3551175	3551180		0.813099
NC_000913	3551180	3551185		0.646708
NC_000913	3551185	3551190		0.242286
NC_000913	3551190	3551195		0.322849
NC_000913	3551195	3551200		0.319888
NC_000913	3551200	3551205		0.337252
NC_000913	3551205	3551210		0.350871
NC_000913	3551210	3551215		0.342459
NC_000913	3551215	3551220		0.500608
NC_000913	3551220	3551225		0.590920
NC_000913	3551225	3551230		0.515344
NC_000913	3551230	3551235		0.558446
NC_000913	3551235	3551240		0.539219
NC_000913	3551240	3551245		0.443688
NC_000913	3551245	3551250		0.442681
NC_000913	3551250	3551255		0.488365
NC_000913	3551255	3551260		0.883818
NC_000913	3551260	3551265		0.561692
NC_000913	3551265	3551270		0.478654
NC_000913	3551270	3551275		0.528185
NC_000913	3551275	3551280		0.354546
NC_000913	3551280	3551285		0.290818
NC_000913	3551285	3551290		0.269383
NC_000913	3551290	3551295		0.276162
NC_000913	3551295	3551300		0.226130
NC_000913	3551300	3551305		0.198424
NC_000913	3551305	3551310		0.208270
NC_000913	3551310	3551315		0.100788
NC_000913	3551315	3551320		0.094358
NC_000913	3551320	3551325		0.099682
NC_000913	3551325	3551330		0.085988
NC_000913	3551330	3551335		0.098077
NC_000913	3551335	3551340		0.139980
NC_000913	3551340	3551345		0.385468
NC_000913	3551345	3551350		0.792083
NC_000913	3551350	3551355		0.494829
NC_000913	3551355	3551360		0.368255
NC_000913	3551360	3551365		0.235558
NC_000913	3551365	3551370		0.064187
NC_000913	3551370	3551375		0.066290
NC_000913	3551375	3551380		0.070803
NC_000913	3551380	3551385		0.075590
NC_000913	3551385	3551390		0.102590
NC_000913	3551390	3551395		0.139125
NC_000913	3551395	3551400		0.150040
NC_000913	3551400	3551405		0.202204
NC_000913	3551405	3551410		0.349287
NC_000913	3551410	3551415		0.318104
NC_000913	3551415	3551420		0.275610
NC_000913	3551420	3551425		0.268403
NC_000913	3551425	3551430		0.273794
NC_000913	3551430	3551435		0.305578
NC_000913	3551435	3551440		0.443400
NC_000913	3551440	3551445		0.413666
NC_000913	3551445	3551450		0.543940
NC_000913	3551450	3551455		0.325024
NC_000913	3551455	3551460		0.297851
NC_000913	3551460	3551465		0.213703
NC_000913	3551465	3551470		0.123435
NC_000913	3551470	3551475		0.129658
NC_000913	3551475	3551480		0.127915
NC_000913	3551480	3551485		0.135001
NC_000913	3551485	3551490		0.263735
NC_000913	3551490	3551495		0.313422
NC_000913	3551495	3551500		0.475546
NC_000913	3551500	3551505		0.697783
NC_000913	3551505	3551510		0.755839
NC_000913	3551510	3551515		0.591003
NC_000913	3551515	3551520		0.552990
NC_000913	3551520	3551525		0.603985
NC_000913	3551525	3551530		0.514399
NC_000913	3551530	3551535		0.334569
NC_000913	3551535	3551540		0.322901
NC_000913	3551540	3551545		0.399155
NC_000913	3551545	3551550		0.475725
NC_000913	3551550	3551555		0.514199
NC_000913	3551555	3551560		0.672518
NC_000913	3551560	3551565		0.787190
NC_000913	3551565	3551570		1.216704
NC_000913	3551570	3551575		1.103361
NC_000913	3551575	3551580		0.379869
NC_000913	3551580	3551585		0.355761
NC_000913	3551585	3551590		0.408163
NC_000913	3551590	3551595		0.336459
NC_000913	3551595	3551600		0.290934
NC_000913	3551600	3551605		0.221817
NC_000913	3551605	3551610		0.278659
NC_000913	3551610	3551615		0.338891
NC_000913	3551615	3551620		0.267459
NC_000913	3551620	3551625		0.216801
NC_000913	3551625	3551630		0.193445
NC_000913	3551630	3551635		0.212312
NC_000913	3551635	3551640		0.262367
NC_000913	3551640	3551645		0.357509
NC_000913	3551645	3551650		0.403089
NC_000913	3551650	3551655		0.469875
NC_000913	3551655	3551660		0.502009
NC_000913	3551660	3551665		0.339070
NC_000913	3551665	3551670		0.318343
NC_000913	3551670	3551675		0.299341
NC_000913	3551675	3551680		0.232008
NC_000913	3551680	3551685		0.229614
NC_000913	3551685	3551690		0.229500
NC_000913	3551690	3551695		0.253466
NC_000913	3551695	3551700		0.250094
NC_000913	3551700	3551705		0.500956
NC_000913	3551705	3551710		0.398062
NC_000913	3551710	3551715		0.317261
NC_000913	3551715	3551720		0.238567
NC_000913	3551720	3551725		0.232622
NC_000913	3551725	3551730		0.197042
NC_000913	3551730	3551735		0.245148
NC_000913	3551735	3551740		0.154810
NC_000913	3551740	3551745		0.157120
NC_000913	3551745	3551750		0.124398
NC_000913	3551750	3551755		0.101849
NC_000913	3551755	3551760		0.090181
NC_000913	3551760	3551765		0.089169
NC_000913	3551765	3551770		0.109543
NC_000913	3551770	3551775		0.131821
NC_000913	3551775	3551780		0.242024
NC_000913	3551780	3551785		0.487366
NC_000913	3551785	3551790		0.835247
NC_000913	3551790	3551795		0.467708
NC_000913	3551795	3551800		0.303185
NC_000913	3551800	3551805		0.319328
NC_000913	3551805	3551810		0.294497
NC_000913	3551810	3551815		0.289926
NC_000913	3551815	3551820		0.242181
NC_000913	3551820	3551825		0.262425
NC_000913	3551825	3551830		0.305179
NC_000913	3551830	3551835		0.366569
NC_000913	3551835	3551840		0.326806
NC_000913	3551840	3551845		0.380130
NC_000913	3551845	3551850		0.378530
NC_000913	3551850	3551855		0.399500
NC_000913	3551855	3551860		0.385596
NC_000913	3551860	3551865		0.431253
NC_000913	3551865	3551870		0.300682
NC_000913	3551870	3551875		0.262730
NC_000913	3551875	3551880		0.311954
NC_000913	3551880	3551885		0.224179
NC_000913	3551885	3551890		0.093069
NC_000913	3551890	3551895		0.084665
NC_000913	3551895	3551900		0.079460
NC_000913	3551900	3551905		0.102316
NC_000913	3551905	3551910		0.091788
NC_000913	3551910	3551915		0.136522
NC_000913	3551915	3551920		0.206910
NC_000913	3551920	3551925		0.559407
NC_000913	3551925	3551930		0.565012
NC_000913	3551930	3551935		0.932372
NC_000913	3551935	3551940		0.927072
NC_000913	3551940	3551945		0.835635
NC_000913	3551945	3551950		0.816229
NC_000913	3551950	3551955		0.710995
NC_000913	3551955	3551960		0.736167
NC_000913	3551960	3551965		0.812881
NC_000913	3551965	3551970		0.883582
NC_000913	3551970	3551975		0.766551
NC_000913	3551975	3551980		0.920584
NC_000913	3551980	3551985		0.678876
NC_000913	3551985	3551990		0.532174
NC_000913	3551990	3551995		0.570021
NC_000913	3551995	3552000		0.409039
NC_000913	3552000	3552005		0.360426
NC_000913	3552005	3552010		0.423968
NC_000913	3552010	3552015		0.416311
NC_000913	3552015	3552020		0.337853
NC_000913	3552020	3552025		0.395104
NC_000913	3552025	3552030		0.393949
NC_000913	3552030	3552035		0.475225
NC_000913	3552035	3552040		0.333182
NC_000913	3552040	3552045		0.414368
NC_000913	3552045	3552050		0.550907
NC_000913	3552050	3552055		0.773670
NC_000913	3552055	3552060		0.716201
NC_000913	3552060	3552065		0.333749
NC_000913	3552065	3552070		0.248249
NC_000913	3552070	3552075		0.220304
NC_000913	3552075	3552080		0.223245
NC_000913	3552080	3552085		0.269657
NC_000913	3552085	3552090		0.288938
NC_000913	3552090	3552095		0.402570
NC_000913	3552095	3552100		0.628517
NC_000913	3552100	3552105		0.451916
NC_000913	3552105	3552110		0.359003
NC_000913	3552110	3552115		0.306219
NC_000913	3552115	3552120		0.325836
NC_000913	3552120	3552125		0.386674
NC_000913	3552125	3552130		0.257388
NC_000913	3552130	3552135		0.321832
NC_000913	3552135	3552140		0.342322
NC_000913	3552140	3552145		0.357575
NC_000913	3552145	3552150		0.342836
NC_000913	3552150	3552155		0.375914
NC_000913	3552155	3552160		0.448961
NC_000913	3552160	3552165		0.458268
NC_000913	3552165	3552170		0.489052
NC_000913	3552170	3552175		0.433162
NC_000913	3552175	3552180		0.544177
NC_000913	3552180	3552185		0.828216
NC_000913	3552185	3552190		1.046372
NC_000913	3552190	3552195		3.571389
NC_000913	3552195	3552200		3.915661
NC_000913	3552200	3552205		5.301889
NC_000913	3552205	3552210		5.696781
NC_000913	3552210	3552215		6.381127
NC_000913	3552215	3552220		6.609671
NC_000913	3552220	3552225		7.029294
NC_000913	3552225	3552230		6.632940
NC_000913	3552230	3552235		6.863569
NC_000913	3552235	3552240		4.417766
NC_000913	3552240	3552245		3.942990
NC_000913	3552245	3552250		3.373947
NC_000913	3552250	3552255		3.172122
NC_000913	3552255	3552260		2.801389
NC_000913	3552260	3552265		1.885577
NC_000913	3552265	3552270		1.490028
NC_000913	3552270	3552275		1.347233
NC_000913	3552275	3552280		1.180237
NC_000913	3552280	3552285		1.627846
NC_000913	3552285	3552290		1.550370
NC_000913	3552290	3552295		1.116237
NC_000913	3552295	3552300		0.426998
NC_000913	3552300	3552305		0.340093
NC_000913	3552305	3552310		0.168491
NC_000913	3552310	3552315		0.160938
NC_000913	3552315	3552320		0.148889
NC_000913	3552320	3552325		0.134352
NC_000913	3552325	3552330		0.125374
NC_000913	3552330	3552335		0.107063
NC_000913	3552335	3552340		0.142998
NC_000913	3552340	3552345		0.168103
NC_000913	3552345	3552350		0.170095
NC_000913	3552350	3552355		0.191795
NC_000913	3552355	3552360		0.203791
NC_000913	3552360	3552365		0.310748
NC_000913	3552365	3552370		0.289071
NC_000913	3552370	3552375		0.262925
NC_000913	3552375	3552380		0.278905
NC_000913	3552380	3552385		0.305956
NC_000913	3552385	3552390		0.356854
NC_000913	3552390	3552395		0.470354
NC_000913	3552395	3552400		0.457650
NC_000913	3552400	3552405		0.449068
NC_000913	3552405	3552410		0.263013
NC_000913	3552410	3552415		0.090754
NC_000913	3552415	3552420		0.076520
NC_000913	3552420	3552425		0.078780
NC_000913	3552425	3552430		0.040111
NC_000913	3552430	3552435		0.023868
NC_000913	3552435	3552440		0.024473
NC_000913	3552440	3552445		0.057137
NC_000913	3552445	3552450		0.067843
NC_000913	3552450	3552455		0.245661
NC_000913	3552455	3552460		0.148838
NC_000913	3552460	3552465		0.146645
NC_000913	3552465	3552470		0.172737
NC_000913	3552470	3552475		0.374132
NC_000913	3552475	3552480		0.384999
NC_000913	3552480	3552485		0.261696
NC_000913	3552485	3552490		0.235832
NC_000913	3552490	3552495		0.216467
NC_000913	3552495	3552500		0.362626
NC_000913	3552500	3552505		0.322720
NC_000913	3552505	3552510		0.370207
NC_000913	3552510	3552515		0.553969
NC_000913	3552515	3552520		0.349517
NC_000913	3552520	3552525		0.461694
NC_000913	3552525	3552530		0.467271
NC_000913	3552530	3552535		0.587957
NC_000913	3552535	3552540		0.325043
NC_000913	3552540	3552545		0.493604
NC_000913	3552545	3552550		0.721068
NC_000913	3552550	3552555		0.747842
NC_000913	3552555	3552560		0.619122
NC_000913	3552560	3552565		0.459367
NC_000913	3552565	3552570		0.622551
NC_000913	3552570	3552575		0.640207
NC_000913	3552575	3552580		0.608032
NC_000913	3552580	3552585		0.575875
NC_000913	3552585	3552590		1.243907
NC_000913	3552590	3552595		1.396232
NC_000913	3552595	3552600		1.723417
NC_000913	3552600	3552605		2.400449
NC_000913	3552605	3552610		3.054505
NC_000913	3552610	3552615		3.564312
NC_000913	3552615	3552620		4.071586
NC_000913	3552620	3552625		4.149678
NC_000913	3552625	3552630		5.137249
NC_000913	3552630	3552635		5.317660
NC_000913	3552635	3552640		5.806581
NC_000913	3552640	3552645		5.763310
NC_000913	3552645	3552650		6.325221
NC_000913	3552650	3552655		6.188121
NC_000913	3552655	3552660		5.145528
NC_000913	3552660	3552665		3.821130
NC_000913	3552665	3552670		3.725125
NC_000913	3552670	3552675		3.101333
NC_000913	3552675	3552680		1.776115
NC_000913	3552680	3552685		1.270206
NC_000913	3552685	3552690		0.672656
NC_000913	3552690	3552695		0.608669
NC_000913	3552695	3552700		0.456903
NC_000913	3552700	3552705		0.357493
NC_000913	3552705	3552710		0.353528
NC_000913	3552710	3552715		0.255018
NC_000913	3552715	3552720		0.199772
NC_000913	3552720	3552725		0.231008
NC_000913	3552725	3552730		0.123296
NC_000913	3552730	3552735		0.029548
NC_000913	3552735	3552740		0.035118
NC_000913	3552740	3552745		0.034902
NC_000913	3552745	3552750		0.017475
NC_000913	3552750	3552755		0.042397
NC_000913	3552755	3552760		0.054782
NC_000913	3552760	3552765		0.197576
NC_000913	3552765	3552770		0.594783
NC_000913	3552770	3552775		0.629740
NC_000913	3552775	3552780		0.572599
NC_000913	3552780	3552785		0.581362
NC_000913	3552785	3552790		0.713545
NC_000913	3552790	3552795		1.158907
NC_000913	3552795	3552800		0.950499
NC_000913	3552800	3552805		0.623848
NC_000913	3552805	3552810		0.476397
NC_000913	3552810	3552815		1.031994
NC_000913	3552815	3552820		1.421843
NC_000913	3552820	3552825		0.968277
NC_000913	3552825	3552830		0.699864
NC_000913	3552830	3552835		0.556957
NC_000913	3552835	3552840		0.423689
NC_000913	3552840	3552845		0.427408
NC_000913	3552845	3552850		0.256939
NC_000913	3552850	3552855		0.224567
NC_000913	3552855	3552860		0.140334
NC_000913	3552860	3552865		0.108578
NC_000913	3552865	3552870		0.125369
NC_000913	3552870	3552875		0.109132
NC_000913	3552875	3552880		0.071049
NC_000913	3552880	3552885		0.126301
NC_000913	3552885	3552890		0.118009
NC_000913	3552890	3552895		0.095686
NC_000913	3552895	3552900		0.022951
NC_000913	3552900	3552905		0.021043
NC_000913	3552905	3552910		0.022819
NC_000913	3552910	3552915		0.028941
NC_000913	3552915	3552920		0.032644
NC_000913	3552920	3552925		0.043330
NC_000913	3552925	3552930		0.069597
NC_000913	3552930	3552935		1.295998
NC_000913	3552935	3552940		2.307605
NC_000913	3552940	3552945		2.371161
NC_000913	3552945	3552950		2.720987
NC_000913	3552950	3552955		3.243596
NC_000913	3552955	3552960		2.840709
NC_000913	3552960	3552965		2.896186
NC_000913	3552965	3552970		2.823772
NC_000913	3552970	3552975		3.075656
NC_000913	3552975	3552980		2.928269
NC_000913	3552980	3552985		2.639036
NC_000913	3552985	3552990		1.681840
NC_000913	3552990	3552995		1.350809
NC_000913	3552995	3553000		1.065973
NC_000913	3553000	3553005		0.854310
NC_000913	3553005	3553010		0.769319
NC_000913	3553010	3553015		0.825070
NC_000913	3553015	3553020		0.521716
NC_000913	3553020	3553025		0.773886
NC_000913	3553025	3553030		0.571152
NC_000913	3553030	3553035		0.537849
NC_000913	3553035	3553040		0.392586
NC_000913	3553040	3553045		0.518855
NC_000913	3553045	3553050		0.559154
NC_000913	3553050	3553055		0.625685
NC_000913	3553055	3553060		0.489022
NC_000913	3553060	3553065		0.494872
NC_000913	3553065	3553070		0.400950
NC_000913	3553070	3553075		0.228265
NC_000913	3553075	3553080		0.203884
NC_000913	3553080	3553085		0.190603
NC_000913	3553085	3553090		0.169666
NC_000913	3553090	3553095		0.082866
NC_000913	3553095	3553100		0.079955
NC_000913	3553100	3553105		0.055509
NC_000913	3553105	3553110		0.052284
NC_000913	3553110	3553115		0.063546
NC_000913	3553115	3553120		0.069464
NC_000913	3553120	3553125		0.093656
NC_000913	3553125	3553130		0.082705
NC_000913	3553130	3553135		0.119596
NC_000913	3553135	3553140		0.110749
NC_000913	3553140	3553145		0.108145
NC_000913	3553145	3553150		0.138343
NC_000913	3553150	3553155		0.158832
NC_000913	3553155	3553160		0.135429
NC_000913	3553160	3553165		0.117660
NC_000913	3553165	3553170		0.119673
NC_000913	3553170	3553175		0.154472
NC_000913	3553175	3553180		0.181650
NC_000913	3553180	3553185		0.152212
NC_000913	3553185	3553190		0.181923
NC_000913	3553190	3553195		0.160272
NC_000913	3553195	3553200		0.141241
NC_000913	3553200	3553205		0.215222
NC_000913	3553205	3553210		0.195374
NC_000913	3553210	3553215		0.180910
NC_000913	3553215	3553220		0.076113
NC_000913	3553220	3553225		0.098939
NC_000913	3553225	3553230		0.067449
NC_000913	3553230	3553235		0.054945
NC_000913	3553235	3553240		0.065539
NC_000913	3553240	3553245		0.057485
NC_000913	3553245	3553250		0.039773
NC_000913	3553250	3553255		0.064520
NC_000913	3553255	3553260		0.082129
NC_000913	3553260	3553265		0.246482
NC_000913	3553265	3553270		0.438690
NC_000913	3553270	3553275		0.384822
NC_000913	3553275	3553280		0.351869
NC_000913	3553280	3553285		0.219441
NC_000913	3553285	3553290		0.252073
NC_000913	3553290	3553295		0.185080
NC_000913	3553295	3553300		0.156957
NC_000913	3553300	3553305		0.201093
NC_000913	3553305	3553310		0.125456
NC_000913	3553310	3553315		0.157298
NC_000913	3553315	3553320		0.139920
NC_000913	3553320	3553325		0.136684
NC_000913	3553325	3553330		0.145544
NC_000913	3553330	3553335		0.157964
NC_000913	3553335	3553340		0.197859
NC_000913	3553340	3553345		0.262407
NC_000913	3553345	3553350		0.478387
NC_000913	3553350	3553355		0.505613
NC_000913	3553355	3553360		0.488700
NC_000913	3553360	3553365		0.478400
NC_000913	3553365	3553370		0.312099
NC_000913	3553370	3553375		0.297590
NC_000913	3553375	3553380		0.270588
NC_000913	3553380	3553385		0.240225
NC_000913	3553385	3553390		0.315287
NC_000913	3553390	3553395		0.087027
NC_000913	3553395	3553400		0.084443
NC_000913	3553400	3553405		0.078010
NC_000913	3553405	3553410		0.077761
NC_000913	3553410	3553415		0.082227
NC_000913	3553415	3553420		0.076514
NC_000913	3553420	3553425		0.080920
NC_000913	3553425	3553430		0.079487
NC_000913	3553430	3553435		0.079431
NC_000913	3553435	3553440		0.098851
NC_000913	3553440	3553445		0.140785
NC_000913	3553445	3553450		0.148427
NC_000913	3553450	3553455		0.151124
NC_000913	3553455	3553460		0.219960
NC_000913	3553460	3553465		0.243136
NC_000913	3553465	3553470		0.632202
NC_000913	3553470	3553475		0.868877
NC_000913	3553475	3553480		1.177049
NC_000913	3553480	3553485		0.240863
NC_000913	3553485	3553490		0.179914
NC_000913	3553490	3553495		0.115155
NC_000913	3553495	3553500		0.082656
NC_000913	3553500	3553505		0.071321
NC_000913	3553505	3553510		0.070482
NC_000913	3553510	3553515		0.036111
NC_000913	3553515	3553520		0.050179
NC_000913	3553520	3553525		0.268995
NC_000913	3553525	3553530		0.154845
NC_000913	3553530	3553535		0.340275
NC_000913	3553535	3553540		0.255883
NC_000913	3553540	3553545		0.238367
NC_000913	3553545	3553550		0.208504
NC_000913	3553550	3553555		0.183163
NC_000913	3553555	3553560		0.201538
NC_000913	3553560	3553565		0.145840
NC_000913	3553565	3553570		0.082045
NC_000913	3553570	3553575		0.067637
NC_000913	3553575	3553580		0.111757
NC_000913	3553580	3553585		0.123829
NC_000913	3553585	3553590		0.163397
NC_000913	3553590	3553595		0.321427
NC_000913	3553595	3553600		0.275410
NC_000913	3553600	3553605		0.223125
NC_000913	3553605	3553610		0.155237
NC_000913	3553610	3553615		0.143463
NC_000913	3553615	3553620		0.183225
NC_000913	3553620	3553625		0.167773
NC_000913	3553625	3553630		0.143470
NC_000913	3553630	3553635		0.106817
NC_000913	3553635	3553640		0.087275
NC_000913	3553640	3553645		0.081291
NC_000913	3553645	3553650		0.067280
NC_000913	3553650	3553655		0.049151
NC_000913	3553655	3553660		0.052496
NC_000913	3553660	3553665		0.036027
NC_000913	3553665	3553670		0.044141
NC_000913	3553670	3553675		0.044272
NC_000913	3553675	3553680		0.065561
NC_000913	3553680	3553685		0.077457
NC_000913	3553685	3553690		0.059297
NC_000913	3553690	3553695		0.068605
NC_000913	3553695	3553700		0.072820
NC_000913	3553700	3553705		0.065548
NC_000913	3553705	3553710		0.060992
NC_000913	3553710	3553715		0.068607
NC_000913	3553715	3553720		0.088939
NC_000913	3553720	3553725		0.174110
NC_000913	3553725	3553730		0.282037
NC_000913	3553730	3553735		0.194736
NC_000913	3553735	3553740		0.205053
NC_000913	3553740	3553745		0.207419
NC_000913	3553745	3553750		0.252074
NC_000913	3553750	3553755		0.202144
NC_000913	3553755	3553760		0.296984
NC_000913	3553760	3553765		0.146805
NC_000913	3553765	3553770		0.174962
NC_000913	3553770	3553775		0.114628
NC_000913	3553775	3553780		0.105615
NC_000913	3553780	3553785		0.077148
NC_000913	3553785	3553790		0.064039
NC_000913	3553790	3553795		0.047568
NC_000913	3553795	3553800		0.030009
NC_000913	3553800	3553805		0.026820
NC_000913	3553805	3553810		0.033188
NC_000913	3553810	3553815		0.039191
NC_000913	3553815	3553820		0.041247
NC_000913	3553820	3553825		0.074969
NC_000913	3553825	3553830		0.050448
NC_000913	3553830	3553835		0.050318
NC_000913	3553835	3553840		0.082929
NC_000913	3553840	3553845		0.131311
NC_000913	3553845	3553850		0.061990
NC_000913	3553850	3553855		0.068346
NC_000913	3553855	3553860		0.074925
NC_000913	3553860	3553865		0.073975
NC_000913	3553865	3553870		0.046184
NC_000913	3553870	3553875		0.139827
NC_000913	3553875	3553880		0.136613
NC_000913	3553880	3553885		0.144988
NC_000913	3553885	3553890		0.126838
NC_000913	3553890	3553895		0.140422
NC_000913	3553895	3553900		0.165068
NC_000913	3553900	3553905		0.203785
NC_000913	3553905	3553910		0.205489
NC_000913	3553910	3553915		0.149543
NC_000913	3553915	3553920		0.155044
NC_000913	3553920	3553925		0.133171
NC_000913	3553925	3553930		0.122772
NC_000913	3553930	3553935		0.091085
NC_000913	3553935	3553940		0.074604
NC_000913	3553940	3553945		0.104514
NC_000913	3553945	3553950		0.102724
NC_000913	3553950	3553955		0.102783
NC_000913	3553955	3553960		0.101207
NC_000913	3553960	3553965		0.090341
NC_000913	3553965	3553970		0.070632
NC_000913	3553970	3553975		0.136123
NC_000913	3553975	3553980		0.144833
NC_000913	3553980	3553985		0.089529
NC_000913	3553985	3553990		0.043010
NC_000913	3553990	3553995		0.028857
NC_000913	3553995	3554000		0.031162
NC_000913	3554000	3554005		0.023651
NC_000913	3554005	3554010		0.026322
NC_000913	3554010	3554015		0.037962
NC_000913	3554015	3554020		0.029918
NC_000913	3554020	3554025		0.036369
NC_000913	3554025	3554030		0.021231
NC_000913	3554030	3554035		0.042465
NC_000913	3554035	3554040		0.062409
NC_000913	3554040	3554045		0.073124
NC_000913	3554045	3554050		0.186698
NC_000913	3554050	3554055		0.142426
NC_000913	3554055	3554060		0.189275
NC_000913	3554060	3554065		0.179927
NC_000913	3554065	3554070		0.124249
NC_000913	3554070	3554075		0.113832
NC_000913	3554075	3554080		0.125299
NC_000913	3554080	3554085		0.146299
NC_000913	3554085	3554090		0.129622
NC_000913	3554090	3554095		0.154199
NC_000913	3554095	3554100		0.182700
NC_000913	3554100	3554105		0.244996
NC_000913	3554105	3554110		0.240098
NC_000913	3554110	3554115		0.348715
NC_000913	3554115	3554120		0.247842
NC_000913	3554120	3554125		0.209301
NC_000913	3554125	3554130		0.204686
NC_000913	3554130	3554135		0.179275
NC_000913	3554135	3554140		0.132538
NC_000913	3554140	3554145		0.129208
NC_000913	3554145	3554150		0.174264
NC_000913	3554150	3554155		0.139722
NC_000913	3554155	3554160		0.159171
NC_000913	3554160	3554165		0.142839
NC_000913	3554165	3554170		0.352547
NC_000913	3554170	3554175		0.181830
NC_000913	3554175	3554180		0.128399
NC_000913	3554180	3554185		0.124155
NC_000913	3554185	3554190		0.112171
NC_000913	3554190	3554195		0.151730
NC_000913	3554195	3554200		0.176139
NC_000913	3554200	3554205		0.388823
NC_000913	3554205	3554210		0.331250
NC_000913	3554210	3554215		0.542233
NC_000913	3554215	3554220		0.594485
NC_000913	3554220	3554225		0.928652
NC_000913	3554225	3554230		0.373348
NC_000913	3554230	3554235		0.288630
NC_000913	3554235	3554240		0.272160
NC_000913	3554240	3554245		0.319750
NC_000913	3554245	3554250		0.301511
NC_000913	3554250	3554255		0.331545
NC_000913	3554255	3554260		0.357001
NC_000913	3554260	3554265		0.377094
NC_000913	3554265	3554270		0.461985
NC_000913	3554270	3554275		0.456787
NC_000913	3554275	3554280		0.476684
NC_000913	3554280	3554285		0.467701
NC_000913	3554285	3554290		0.471572
NC_000913	3554290	3554295		0.533668
NC_000913	3554295	3554300		0.469663
NC_000913	3554300	3554305		0.548679
NC_000913	3554305	3554310		0.562832
NC_000913	3554310	3554315		0.614679
NC_000913	3554315	3554320		0.683614
NC_000913	3554320	3554325		0.875951
NC_000913	3554325	3554330		0.473429
NC_000913	3554330	3554335		0.515026
NC_000913	3554335	3554340		0.539716
NC_000913	3554340	3554345		0.370122
NC_000913	3554345	3554350		0.371626
NC_000913	3554350	3554355		0.422941
NC_000913	3554355	3554360		0.252516
NC_000913	3554360	3554365		0.184351
NC_000913	3554365	3554370		0.190659
NC_000913	3554370	3554375		0.190863
NC_000913	3554375	3554380		0.209601
NC_000913	3554380	3554385		0.193022
NC_000913	3554385	3554390		0.182439
NC_000913	3554390	3554395		0.154889
NC_000913	3554395	3554400		0.279426
NC_000913	3554400	3554405		0.207192
NC_000913	3554405	3554410		0.401955
NC_000913	3554410	3554415		0.517450
NC_000913	3554415	3554420		0.250283
NC_000913	3554420	3554425		0.196793
NC_000913	3554425	3554430		0.131196
NC_000913	3554430	3554435		0.126019
NC_000913	3554435	3554440		0.113658
NC_000913	3554440	3554445		0.040156
NC_000913	3554445	3554450		0.033651
NC_000913	3554450	3554455		0.031931
NC_000913	3554455	3554460		0.033714
NC_000913	3554460	3554465		0.063209
NC_000913	3554465	3554470		0.234181
NC_000913	3554470	3554475		0.355748
NC_000913	3554475	3554480		0.463129
NC_000913	3554480	3554485		0.450647
NC_000913	3554485	3554490		0.405089
NC_000913	3554490	3554495		0.388939
NC_000913	3554495	3554500		0.371625
NC_000913	3554500	3554505		0.478793
NC_000913	3554505	3554510		0.468993
NC_000913	3554510	3554515		0.409283
NC_000913	3554515	3554520		0.228727
NC_000913	3554520	3554525		0.274033
NC_000913	3554525	3554530		0.259054
NC_000913	3554530	3554535		0.249099
NC_000913	3554535	3554540		0.253288
NC_000913	3554540	3554545		0.613677
NC_000913	3554545	3554550		0.622220
NC_000913	3554550	3554555		0.672612
NC_000913	3554555	3554560		0.736531
NC_000913	3554560	3554565		0.608631
NC_000913	3554565	3554570		0.514085
NC_000913	3554570	3554575		0.264026
NC_000913	3554575	3554580		0.370990
NC_000913	3554580	3554585		0.415768
NC_000913	3554585	3554590		0.516033
NC_000913	3554590	3554595		0.436077
NC_000913	3554595	3554600		0.551339
NC_000913	3554600	3554605		0.546790
NC_000913	3554605	3554610		0.469441
NC_000913	3554610	3554615		0.511075
NC_000913	3554615	3554620		0.387135
NC_000913	3554620	3554625		0.419329
NC_000913	3554625	3554630		0.640569
NC_000913	3554630	3554635		0.456680
NC_000913	3554635	3554640		0.267390
NC_000913	3554640	3554645		0.291319
NC_000913	3554645	3554650		0.284559
NC_000913	3554650	3554655		0.309302
NC_000913	3554655	3554660		0.279565
NC_000913	3554660	3554665		0.296524
NC_000913	3554665	3554670		0.267887
NC_000913	3554670	3554675		0.291704
NC_000913	3554675	3554680		0.260876
NC_000913	3554680	3554685		0.290217
NC_000913	3554685	3554690		0.351566
NC_000913	3554690	3554695		0.171216
NC_000913	3554695	3554700		0.192826
NC_000913	3554700	3554705		0.249324
NC_000913	3554705	3554710		0.221007
NC_000913	3554710	3554715		0.203037
NC_000913	3554715	3554720		0.133358
NC_000913	3554720	3554725		0.143685
NC_000913	3554725	3554730		0.102603
NC_000913	3554730	3554735		0.121805
NC_000913	3554735	3554740		0.122939
NC_000913	3554740	3554745		0.153838
NC_000913	3554745	3554750		0.191963
NC_000913	3554750	3554755		0.144326
NC_000913	3554755	3554760		0.174762
NC_000913	3554760	3554765		0.175072
NC_000913	3554765	3554770		0.181915
NC_000913	3554770	3554775		0.168885
NC_000913	3554775	3554780		0.239275
NC_000913	3554780	3554785		0.263787
NC_000913	3554785	3554790		0.261751
NC_000913	3554790	3554795		0.493675
NC_000913	3554795	3554800		0.570575
NC_000913	3554800	3554805		0.776580
NC_000913	3554805	3554810		0.803564
NC_000913	3554810	3554815		0.938571
NC_000913	3554815	3554820		0.775359
NC_000913	3554820	3554825		0.737041
NC_000913	3554825	3554830		0.690050
NC_000913	3554830	3554835		0.824251
NC_000913	3554835	3554840		0.778371
NC_000913	3554840	3554845		0.824744
NC_000913	3554845	3554850		0.762222
NC_000913	3554850	3554855		0.620203
NC_000913	3554855	3554860		0.693666
NC_000913	3554860	3554865		0.699158
NC_000913	3554865	3554870		0.753066
NC_000913	3554870	3554875		0.657322
NC_000913	3554875	3554880		0.693297
NC_000913	3554880	3554885		0.600615
NC_000913	3554885	3554890		0.573312
NC_000913	3554890	3554895		0.456917
NC_000913	3554895	3554900		0.111791
NC_000913	3554900	3554905		0.115604
NC_000913	3554905	3554910		0.103061
NC_000913	3554910	3554915		0.122457
NC_000913	3554915	3554920		0.130724
NC_000913	3554920	3554925		0.158789
NC_000913	3554925	3554930		0.252155
NC_000913	3554930	3554935		0.306809
NC_000913	3554935	3554940		0.480888
NC_000913	3554940	3554945		0.493711
NC_000913	3554945	3554950		0.518835
NC_000913	3554950	3554955		0.588192
NC_000913	3554955	3554960		0.660823
NC_000913	3554960	3554965		0.766095
NC_000913	3554965	3554970		0.578393
NC_000913	3554970	3554975		0.539406
NC_000913	3554975	3554980		0.484203
NC_000913	3554980	3554985		0.418441
NC_000913	3554985	3554990		0.392321
NC_000913	3554990	3554995		0.363284
NC_000913	3554995	3555000		0.351188
NC_000913	3555000	3555005		0.434731
NC_000913	3555005	3555010		0.495234
NC_000913	3555010	3555015		0.565935
NC_000913	3555015	3555020		1.064052
NC_000913	3555020	3555025		0.602534
NC_000913	3555025	3555030		0.679103
NC_000913	3555030	3555035		0.570380
NC_000913	3555035	3555040		0.426344
NC_000913	3555040	3555045		0.411017
NC_000913	3555045	3555050		0.345456
NC_000913	3555050	3555055		0.457296
NC_000913	3555055	3555060		0.693795
NC_000913	3555060	3555065		0.686743
NC_000913	3555065	3555070		0.638713
NC_000913	3555070	3555075		0.393792
NC_000913	3555075	3555080		0.238916
NC_000913	3555080	3555085		0.133493
NC_000913	3555085	3555090		0.129395
NC_000913	3555090	3555095		0.130474
NC_000913	3555095	3555100		0.116557
NC_000913	3555100	3555105		0.107219
NC_000913	3555105	3555110		0.162698
NC_000913	3555110	3555115		0.429953
NC_000913	3555115	3555120		0.520741
NC_000913	3555120	3555125		0.694624
NC_000913	3555125	3555130		0.628363
NC_000913	3555130	3555135		0.948206
NC_000913	3555135	3555140		0.800257
NC_000913	3555140	3555145		0.852644
NC_000913	3555145	3555150		0.820200
NC_000913	3555150	3555155		0.793105
NC_000913	3555155	3555160		0.744109
NC_000913	3555160	3555165		0.682568
NC_000913	3555165	3555170		0.624402
NC_000913	3555170	3555175		0.455539
NC_000913	3555175	3555180		0.378506
NC_000913	3555180	3555185		0.373567
NC_000913	3555185	3555190		0.381572
NC_000913	3555190	3555195		0.439836
NC_000913	3555195	3555200		0.548948
NC_000913	3555200	3555205		0.647704
NC_000913	3555205	3555210		0.587771
NC_000913	3555210	3555215		0.510987
NC_000913	3555215	3555220		0.619116
NC_000913	3555220	3555225		0.695400
NC_000913	3555225	3555230		0.636899
NC_000913	3555230	3555235		0.314086
NC_000913	3555235	3555240		0.281946
NC_000913	3555240	3555245		0.253241
NC_000913	3555245	3555250		0.255988
NC_000913	3555250	3555255		0.220173
NC_000913	3555255	3555260		0.239394
NC_000913	3555260	3555265		0.269948
NC_000913	3555265	3555270		0.271230
NC_000913	3555270	3555275		0.329034
NC_000913	3555275	3555280		0.321043
NC_000913	3555280	3555285		0.402879
NC_000913	3555285	3555290		0.526817
NC_000913	3555290	3555295		0.329764
NC_000913	3555295	3555300		0.333451
NC_000913	3555300	3555305		0.271358
NC_000913	3555305	3555310		0.220552
NC_000913	3555310	3555315		0.219168
NC_000913	3555315	3555320		0.196529
NC_000913	3555320	3555325		0.183652
NC_000913	3555325	3555330		0.170249
NC_000913	3555330	3555335		0.212077
NC_000913	3555335	3555340		0.232814
NC_000913	3555340	3555345		0.256216
NC_000913	3555345	3555350		0.363846
NC_000913	3555350	3555355		0.184421
NC_000913	3555355	3555360		0.160792
NC_000913	3555360	3555365		0.243484
NC_000913	3555365	3555370		0.328812
NC_000913	3555370	3555375		0.376339
NC_000913	3555375	3555380		0.406929
NC_000913	3555380	3555385		0.341535
NC_000913	3555385	3555390		0.323784
NC_000913	3555390	3555395		0.193774
NC_000913	3555395	3555400		0.092058
NC_000913	3555400	3555405		0.075669
NC_000913	3555405	3555410		0.066185
NC_000913	3555410	3555415		0.088014
NC_000913	3555415	3555420		0.090683
NC_000913	3555420	3555425		0.095277
NC_000913	3555425	3555430		0.200344
NC_000913	3555430	3555435		0.405308
NC_000913	3555435	3555440		0.791299
NC_000913	3555440	3555445		0.699959
NC_000913	3555445	3555450		0.554139
NC_000913	3555450	3555455		0.512411
NC_000913	3555455	3555460		0.347806
NC_000913	3555460	3555465		0.257302
NC_000913	3555465	3555470		0.309573
NC_000913	3555470	3555475		0.307073
NC_000913	3555475	3555480		0.300831
NC_000913	3555480	3555485		0.309046
NC_000913	3555485	3555490		0.486872
NC_000913	3555490	3555495		1.003647
NC_000913	3555495	3555500		0.839431
NC_000913	3555500	3555505		0.413754
NC_000913	3555505	3555510		0.227221
NC_000913	3555510	3555515		0.167800
NC_000913	3555515	3555520		0.125533
NC_000913	3555520	3555525		0.091120
NC_000913	3555525	3555530		0.049844
NC_000913	3555530	3555535		0.079435
NC_000913	3555535	3555540		0.109860
NC_000913	3555540	3555545		0.304432
NC_000913	3555545	3555550		0.302262
NC_000913	3555550	3555555		0.344895
NC_000913	3555555	3555560		0.359969
NC_000913	3555560	3555565		0.268486
NC_000913	3555565	3555570		0.226277
NC_000913	3555570	3555575		0.268598
NC_000913	3555575	3555580		0.292622
NC_000913	3555580	3555585		0.161498
NC_000913	3555585	3555590		0.140094
NC_000913	3555590	3555595		0.127230
NC_000913	3555595	3555600		0.137382
NC_000913	3555600	3555605		0.179276
NC_000913	3555605	3555610		0.327041
NC_000913	3555610	3555615		0.424788
NC_000913	3555615	3555620		0.399962
NC_000913	3555620	3555625		0.454985
NC_000913	3555625	3555630		0.528304
NC_000913	3555630	3555635		0.596566
NC_000913	3555635	3555640		0.622072
NC_000913	3555640	3555645		0.563246
NC_000913	3555645	3555650		0.162109
NC_000913	3555650	3555655		0.115540
NC_000913	3555655	3555660		0.082799
NC_000913	3555660	3555665		0.072585
NC_000913	3555665	3555670		0.054005
NC_000913	3555670	3555675		0.032838
NC_000913	3555675	3555680		0.053258
NC_000913	3555680	3555685		0.070138
NC_000913	3555685	3555690		0.185687
NC_000913	3555690	3555695		0.224790
NC_000913	3555695	3555700		0.612058
NC_000913	3555700	3555705		0.490371
NC_000913	3555705	3555710		0.413864
NC_000913	3555710	3555715		0.214181
NC_000913	3555715	3555720		0.163358
NC_000913	3555720	3555725		0.168620
NC_000913	3555725	3555730		0.186496
NC_000913	3555730	3555735		0.159427
NC_000913	3555735	3555740		0.229187
NC_000913	3555740	3555745		0.308470
NC_000913	3555745	3555750		0.449313
NC_000913	3555750	3555755		0.519869
NC_000913	3555755	3555760		0.463490
NC_000913	3555760	3555765		0.659644
NC_000913	3555765	3555770		0.484908
NC_000913	3555770	3555775		0.435209
NC_000913	3555775	3555780		0.338415
NC_000913	3555780	3555785		0.277750
NC_000913	3555785	3555790		0.283885
NC_000913	3555790	3555795		0.243559
NC_000913	3555795	3555800		0.170432
NC_000913	3555800	3555805		0.252506
NC_000913	3555805	3555810		0.166000
NC_000913	3555810	3555815		0.182358
NC_000913	3555815	3555820		0.171877
NC_000913	3555820	3555825		0.240935
NC_000913	3555825	3555830		0.252242
NC_000913	3555830	3555835		0.331985
NC_000913	3555835	3555840		0.407719
NC_000913	3555840	3555845		0.152938
NC_000913	3555845	3555850		0.110856
NC_000913	3555850	3555855		0.122781
NC_000913	3555855	3555860		0.102936
NC_000913	3555860	3555865		0.089131
NC_000913	3555865	3555870		0.077895
NC_000913	3555870	3555875		0.210285
NC_000913	3555875	3555880		0.230224
NC_000913	3555880	3555885		0.178560
NC_000913	3555885	3555890		0.171263
NC_000913	3555890	3555895		0.164274
NC_000913	3555895	3555900		0.147529
NC_000913	3555900	3555905		0.162904
NC_000913	3555905	3555910		0.145816
NC_000913	3555910	3555915		0.125575
NC_000913	3555915	3555920		0.352957
NC_000913	3555920	3555925		0.382331
NC_000913	3555925	3555930		0.291584
NC_000913	3555930	3555935		0.218036
NC_000913	3555935	3555940		0.209472
NC_000913	3555940	3555945		0.104237
NC_000913	3555945	3555950		0.124896
NC_000913	3555950	3555955		0.132182
NC_000913	3555955	3555960		0.094436
NC_000913	3555960	3555965		0.059603
NC_000913	3555965	3555970		0.061437
NC_000913	3555970	3555975		0.061076
NC_000913	3555975	3555980		0.060788
NC_000913	3555980	3555985		0.143562
NC_000913	3555985	3555990		0.166496
NC_000913	3555990	3555995		0.216002
NC_000913	3555995	3556000		0.198649
NC_000913	3556000	3556005		0.308655
NC_000913	3556005	3556010		0.106263
NC_000913	3556010	3556015		0.070807
NC_000913	3556015	3556020		0.062311
NC_000913	3556020	3556025		0.053041
NC_000913	3556025	3556030		0.056561
NC_000913	3556030	3556035		0.044974
NC_000913	3556035	3556040		0.050584
NC_000913	3556040	3556045		0.091467
NC_000913	3556045	3556050		0.119036
NC_000913	3556050	3556055		0.053238
NC_000913	3556055	3556060		0.053561
NC_000913	3556060	3556065		0.033304
NC_000913	3556065	3556070		0.029514
NC_000913	3556070	3556075		0.024276
NC_000913	3556075	3556080		0.034540
NC_000913	3556080	3556085		0.028888
NC_000913	3556085	3556090		0.031205
NC_000913	3556090	3556095		0.028603
NC_000913	3556095	3556100		0.060583
NC_000913	3556100	3556105		0.068353
NC_000913	3556105	3556110		0.080804
NC_000913	3556110	3556115		0.103514
NC_000913	3556115	3556120		0.198882
NC_000913	3556120	3556125		0.247866
NC_000913	3556125	3556130		0.255233
NC_000913	3556130	3556135		0.110561
NC_000913	3556135	3556140		0.075041
NC_000913	3556140	3556145		0.024270
NC_000913	3556145	3556150		0.027547
NC_000913	3556150	3556155		0.010429
NC_000913	3556155	3556160		0.025094
NC_000913	3556160	3556165		0.023638
NC_000913	3556165	3556170		0.022614
NC_000913	3556170	3556175		0.025113
NC_000913	3556175	3556180		0.027248
NC_000913	3556180	3556185		0.190798
NC_000913	3556185	3556190		0.128803
NC_000913	3556190	3556195		0.343692
NC_000913	3556195	3556200		0.210532
NC_000913	3556200	3556205		0.160340
NC_000913	3556205	3556210		0.149139
NC_000913	3556210	3556215		0.137159
NC_000913	3556215	3556220		0.146271
NC_000913	3556220	3556225		0.118848
NC_000913	3556225	3556230		0.278292
NC_000913	3556230	3556235		0.360555
NC_000913	3556235	3556240		0.358962
NC_000913	3556240	3556245		0.444412
NC_000913	3556245	3556250		0.371095
NC_000913	3556250	3556255		0.394070
NC_000913	3556255	3556260		0.378856
NC_000913	3556260	3556265		0.226353
NC_000913	3556265	3556270		0.263951
NC_000913	3556270	3556275		0.326121
NC_000913	3556275	3556280		0.212565
NC_000913	3556280	3556285		0.195157
NC_000913	3556285	3556290		0.081112
NC_000913	3556290	3556295		0.092946
NC_000913	3556295	3556300		0.053021
NC_000913	3556300	3556305		0.060851
NC_000913	3556305	3556310		0.072685
NC_000913	3556310	3556315		0.085528
NC_000913	3556315	3556320		0.097936
NC_000913	3556320	3556325		0.118885
NC_000913	3556325	3556330		0.119589
NC_000913	3556330	3556335		0.126409
NC_000913	3556335	3556340		0.154926
NC_000913	3556340	3556345		0.202357
NC_000913	3556345	3556350		0.159647
NC_000913	3556350	3556355		0.177044
NC_000913	3556355	3556360		0.173673
NC_000913	3556360	3556365		0.161541
NC_000913	3556365	3556370		0.119091
NC_000913	3556370	3556375		0.150712
NC_000913	3556375	3556380		0.197315
NC_000913	3556380	3556385		0.171330
NC_000913	3556385	3556390		0.171186
NC_000913	3556390	3556395		0.142847
NC_000913	3556395	3556400		0.177263
NC_000913	3556400	3556405		0.146212
NC_000913	3556405	3556410		0.593455
NC_000913	3556410	3556415		0.185830
NC_000913	3556415	3556420		0.165021
NC_000913	3556420	3556425		0.188284
NC_000913	3556425	3556430		0.180576
NC_000913	3556430	3556435		0.187253
NC_000913	3556435	3556440		0.182322
NC_000913	3556440	3556445		0.169186
NC_000913	3556445	3556450		0.200326
NC_000913	3556450	3556455		0.102287
NC_000913	3556455	3556460		0.070065
NC_000913	3556460	3556465		0.072941
NC_000913	3556465	3556470		0.076116
NC_000913	3556470	3556475		0.089829
NC_000913	3556475	3556480		0.259762
NC_000913	3556480	3556485		0.189601
NC_000913	3556485	3556490		0.197323
NC_000913	3556490	3556495		0.216779
NC_000913	3556495	3556500		0.212548
NC_000913	3556500	3556505		0.157895
NC_000913	3556505	3556510		0.232729
NC_000913	3556510	3556515		0.170364
NC_000913	3556515	3556520		0.142828
NC_000913	3556520	3556525		0.139125
NC_000913	3556525	3556530		0.136812
NC_000913	3556530	3556535		0.159348
NC_000913	3556535	3556540		0.159930
NC_000913	3556540	3556545		0.183352
NC_000913	3556545	3556550		0.292326
NC_000913	3556550	3556555		0.331134
NC_000913	3556555	3556560		0.307087
NC_000913	3556560	3556565		0.310937
NC_000913	3556565	3556570		0.302071
NC_000913	3556570	3556575		0.414461
NC_000913	3556575	3556580		0.553985
NC_000913	3556580	3556585		0.210791
NC_000913	3556585	3556590		0.177223
NC_000913	3556590	3556595		0.118737
NC_000913	3556595	3556600		0.142975
NC_000913	3556600	3556605		0.124417
NC_000913	3556605	3556610		0.110793
NC_000913	3556610	3556615		0.127534
NC_000913	3556615	3556620		0.119162
NC_000913	3556620	3556625		0.127335
NC_000913	3556625	3556630		0.153456
NC_000913	3556630	3556635		0.173211
NC_000913	3556635	3556640		0.207914
NC_000913	3556640	3556645		0.162779
NC_000913	3556645	3556650		0.191206
NC_000913	3556650	3556655		0.229535
NC_000913	3556655	3556660		0.205823
NC_000913	3556660	3556665		0.172023
NC_000913	3556665	3556670		0.144040
NC_000913	3556670	3556675		0.128257
NC_000913	3556675	3556680		0.108104
NC_000913	3556680	3556685		0.100615
NC_000913	3556685	3556690		0.106031
NC_000913	3556690	3556695		0.144898
NC_000913	3556695	3556700		0.143804
NC_000913	3556700	3556705		0.149490
NC_000913	3556705	3556710		0.171422
NC_000913	3556710	3556715		0.094037
NC_000913	3556715	3556720		0.077503
NC_000913	3556720	3556725		0.068570
NC_000913	3556725	3556730		0.045048
NC_000913	3556730	3556735		0.053990
NC_000913	3556735	3556740		0.051766
NC_000913	3556740	3556745		0.040193
NC_000913	3556745	3556750		0.045948
NC_000913	3556750	3556755		0.079683
NC_000913	3556755	3556760		0.063752
NC_000913	3556760	3556765		0.082375
NC_000913	3556765	3556770		0.165185
NC_000913	3556770	3556775		0.394450
NC_000913	3556775	3556780		0.327251
NC_000913	3556780	3556785		0.340105
NC_000913	3556785	3556790		0.340339
NC_000913	3556790	3556795		0.352640
NC_000913	3556795	3556800		0.458677
NC_000913	3556800	3556805		0.567683
NC_000913	3556805	3556810		0.672518
NC_000913	3556810	3556815		0.760876
NC_000913	3556815	3556820		0.876448
NC_000913	3556820	3556825		0.767679
NC_000913	3556825	3556830		0.865452
NC_000913	3556830	3556835		0.910764
NC_000913	3556835	3556840		0.822692
NC_000913	3556840	3556845		0.744882
NC_000913	3556845	3556850		0.886707
NC_000913	3556850	3556855		0.545814
NC_000913	3556855	3556860		0.219940
NC_000913	3556860	3556865		0.159337
NC_000913	3556865	3556870		0.185330
NC_000913	3556870	3556875		0.183711
NC_000913	3556875	3556880		0.234129
NC_000913	3556880	3556885		0.245251
NC_000913	3556885	3556890		0.460561
NC_000913	3556890	3556895		0.279513
NC_000913	3556895	3556900		0.237755
NC_000913	3556900	3556905		0.075047
NC_000913	3556905	3556910		0.045507
NC_000913	3556910	3556915		0.044564
NC_000913	3556915	3556920		0.041568
NC_000913	3556920	3556925		0.045483
NC_000913	3556925	3556930		0.058023
NC_000913	3556930	3556935		0.119886
NC_000913	3556935	3556940		0.122286
NC_000913	3556940	3556945		0.668015
NC_000913	3556945	3556950		0.594327
NC_000913	3556950	3556955		0.673021
NC_000913	3556955	3556960		0.616406
NC_000913	3556960	3556965		0.692323
NC_000913	3556965	3556970		0.454573
NC_000913	3556970	3556975		0.422633
NC_000913	3556975	3556980		0.497647
NC_000913	3556980	3556985		0.356585
NC_000913	3556985	3556990		0.345213
NC_000913	3556990	3556995		0.388647
NC_000913	3556995	3557000		0.286453
NC_000913	3557000	3557005		0.317323
NC_000913	3557005	3557010		0.339668
NC_000913	3557010	3557015		0.335347
NC_000913	3557015	3557020		0.420211
NC_000913	3557020	3557025		0.485576
NC_000913	3557025	3557030		0.517285
NC_000913	3557030	3557035		0.477985
NC_000913	3557035	3557040		0.420965
NC_000913	3557040	3557045		0.486178
NC_000913	3557045	3557050		0.397993
NC_000913	3557050	3557055		0.362468
NC_000913	3557055	3557060		0.136024
NC_000913	3557060	3557065		0.102331
NC_000913	3557065	3557070		0.081596
NC_000913	3557070	3557075		0.065939
NC_000913	3557075	3557080		0.045613
NC_000913	3557080	3557085		0.031324
NC_000913	3557085	3557090		0.030833
NC_000913	3557090	3557095		0.055139
NC_000913	3557095	3557100		0.046005
NC_000913	3557100	3557105		0.040699
NC_000913	3557105	3557110		0.055954
NC_000913	3557110	3557115		0.042269
NC_000913	3557115	3557120		0.057507
NC_000913	3557120	3557125		0.058853
NC_000913	3557125	3557130		0.067483
NC_000913	3557130	3557135		0.104030
NC_000913	3557135	3557140		0.221689
NC_000913	3557140	3557145		0.292391
NC_000913	3557145	3557150		0.285836
NC_000913	3557150	3557155		0.172662
NC_000913	3557155	3557160		0.255198
NC_000913	3557160	3557165		0.128216
NC_000913	3557165	3557170		0.202964
NC_000913	3557170	3557175		0.205583
NC_000913	3557175	3557180		0.192355
NC_000913	3557180	3557185		0.167733
NC_000913	3557185	3557190		0.203432
NC_000913	3557190	3557195		0.215500
NC_000913	3557195	3557200		0.299822
NC_000913	3557200	3557205		0.485415
NC_000913	3557205	3557210		0.647490
NC_000913	3557210	3557215		0.780590
NC_000913	3557215	3557220		0.854097
NC_000913	3557220	3557225		1.208436
NC_000913	3557225	3557230		1.195686
NC_000913	3557230	3557235		1.267768
NC_000913	3557235	3557240		0.999487
NC_000913	3557240	3557245		1.025319
NC_000913	3557245	3557250		0.567693
NC_000913	3557250	3557255		0.496474
NC_000913	3557255	3557260		0.331080
NC_000913	3557260	3557265		0.216714
NC_000913	3557265	3557270		0.123439
NC_000913	3557270	3557275		0.096972
NC_000913	3557275	3557280		0.087355
NC_000913	3557280	3557285		0.074981
NC_000913	3557285	3557290		0.102070
NC_000913	3557290	3557295		0.132911
NC_000913	3557295	3557300		0.244985
NC_000913	3557300	3557305		0.270343
NC_000913	3557305	3557310		0.245931
NC_000913	3557310	3557315		0.270128
NC_000913	3557315	3557320		0.278067
NC_000913	3557320	3557325		0.243355
NC_000913	3557325	3557330		0.149124
NC_000913	3557330	3557335		0.173274
NC_000913	3557335	3557340		0.151202
NC_000913	3557340	3557345		0.164562
NC_000913	3557345	3557350		0.082296
NC_000913	3557350	3557355		0.069639
NC_000913	3557355	3557360		0.052079
NC_000913	3557360	3557365		0.034202
NC_000913	3557365	3557370		0.039268
NC_000913	3557370	3557375		0.039990
NC_000913	3557375	3557380		0.042297
NC_000913	3557380	3557385		0.051359
NC_000913	3557385	3557390		0.251017
NC_000913	3557390	3557395		0.687610
NC_000913	3557395	3557400		0.973669
NC_000913	3557400	3557405		0.723123
NC_000913	3557405	3557410		0.575977
NC_000913	3557410	3557415		0.632788
NC_000913	3557415	3557420		0.413084
NC_000913	3557420	3557425		0.364074
NC_000913	3557425	3557430		0.335042
NC_000913	3557430	3557435		0.154170
NC_000913	3557435	3557440		0.139103
NC_000913	3557440	3557445		0.161503
NC_000913	3557445	3557450		0.132679
NC_000913	3557450	3557455		0.107511
NC_000913	3557455	3557460		0.117500
NC_000913	3557460	3557465		0.170176
NC_000913	3557465	3557470		0.176491
NC_000913	3557470	3557475		0.220902
NC_000913	3557475	3557480		0.338028
NC_000913	3557480	3557485		0.177385
NC_000913	3557485	3557490		0.214337
NC_000913	3557490	3557495		0.190546
NC_000913	3557495	3557500		0.169730
NC_000913	3557500	3557505		0.215687
NC_000913	3557505	3557510		0.231804
NC_000913	3557510	3557515		0.251957
NC_000913	3557515	3557520		0.311626
NC_000913	3557520	3557525		0.396461
NC_000913	3557525	3557530		0.536627
NC_000913	3557530	3557535		0.414872
NC_000913	3557535	3557540		0.488674
NC_000913	3557540	3557545		0.419598
NC_000913	3557545	3557550		0.402752
NC_000913	3557550	3557555		0.482397
NC_000913	3557555	3557560		0.481551
NC_000913	3557560	3557565		0.340471
NC_000913	3557565	3557570		0.393164
NC_000913	3557570	3557575		0.344788
NC_000913	3557575	3557580		0.108735
NC_000913	3557580	3557585		0.089872
NC_000913	3557585	3557590		0.044696
NC_000913	3557590	3557595		0.048629
NC_000913	3557595	3557600		0.038399
NC_000913	3557600	3557605		0.039475
NC_000913	3557605	3557610		0.040833
NC_000913	3557610	3557615		0.115737
NC_000913	3557615	3557620		0.286940
NC_000913	3557620	3557625		0.403927
NC_000913	3557625	3557630		0.284329
NC_000913	3557630	3557635		0.210024
NC_000913	3557635	3557640		0.268257
NC_000913	3557640	3557645		0.235467
NC_000913	3557645	3557650		0.139055
NC_000913	3557650	3557655		0.105319
NC_000913	3557655	3557660		0.163964
NC_000913	3557660	3557665		0.126994
NC_000913	3557665	3557670		0.101122
NC_000913	3557670	3557675		0.121924
NC_000913	3557675	3557680		0.142931
NC_000913	3557680	3557685		0.148603
NC_000913	3557685	3557690		0.101895
NC_000913	3557690	3557695		0.070665
NC_000913	3557695	3557700		0.123815
NC_000913	3557700	3557705		0.148829
NC_000913	3557705	3557710		0.153457
NC_000913	3557710	3557715		0.191907
NC_000913	3557715	3557720		0.190013
NC_000913	3557720	3557725		0.196939
NC_000913	3557725	3557730		0.198125
NC_000913	3557730	3557735		0.192632
NC_000913	3557735	3557740		0.265766
NC_000913	3557740	3557745		0.254874
NC_000913	3557745	3557750		0.206123
NC_000913	3557750	3557755		0.258476
NC_000913	3557755	3557760		0.282668
NC_000913	3557760	3557765		0.262706
NC_000913	3557765	3557770		0.308922
NC_000913	3557770	3557775		0.835911
NC_000913	3557775	3557780		0.883096
NC_000913	3557780	3557785		0.745704
NC_000913	3557785	3557790		0.756581
NC_000913	3557790	3557795		0.661107
NC_000913	3557795	3557800		0.683636
NC_000913	3557800	3557805		0.608763
NC_000913	3557805	3557810		0.672059
NC_000913	3557810	3557815		0.540192
NC_000913	3557815	3557820		0.526064
NC_000913	3557820	3557825		0.405313
NC_000913	3557825	3557830		0.385397
NC_000913	3557830	3557835		0.383915
NC_000913	3557835	3557840		0.431824
NC_000913	3557840	3557845		0.534260
NC_000913	3557845	3557850		0.514823
NC_000913	3557850	3557855		0.638825
NC_000913	3557855	3557860		0.967538
NC_000913	3557860	3557865		0.463123
NC_000913	3557865	3557870		0.447087
NC_000913	3557870	3557875		0.458667
NC_000913	3557875	3557880		0.390437
NC_000913	3557880	3557885		0.443568
NC_000913	3557885	3557890		0.496685
NC_000913	3557890	3557895		0.620849
NC_000913	3557895	3557900		0.782312
NC_000913	3557900	3557905		0.874036
NC_000913	3557905	3557910		0.937611
NC_000913	3557910	3557915		1.015890
NC_000913	3557915	3557920		1.003001
NC_000913	3557920	3557925		1.044468
NC_000913	3557925	3557930		1.415596
NC_000913	3557930	3557935		1.887549
NC_000913	3557935	3557940		2.238613
NC_000913	3557940	3557945		2.977873
NC_000913	3557945	3557950		3.896321
NC_000913	3557950	3557955		4.830545
NC_000913	3557955	3557960		5.306400
NC_000913	3557960	3557965		5.477570
NC_000913	3557965	3557970		5.519528
NC_000913	3557970	3557975		5.454966
NC_000913	3557975	3557980		5.485198
NC_000913	3557980	3557985		4.895226
NC_000913	3557985	3557990		3.437119
NC_000913	3557990	3557995		1.244904
NC_000913	3557995	3558000		0.988390
NC_000913	3558000	3558005		0.889435
NC_000913	3558005	3558010		0.793417
NC_000913	3558010	3558015		0.765465
NC_000913	3558015	3558020		0.811918
NC_000913	3558020	3558025		0.905478
NC_000913	3558025	3558030		0.992671
NC_000913	3558030	3558035		1.052424
NC_000913	3558035	3558040		1.234544
NC_000913	3558040	3558045		1.239608
NC_000913	3558045	3558050		1.244325
NC_000913	3558050	3558055		1.293453
NC_000913	3558055	3558060		1.305745
NC_000913	3558060	3558065		1.273917
NC_000913	3558065	3558070		1.289142
NC_000913	3558070	3558075		1.391025
NC_000913	3558075	3558080		0.810272
NC_000913	3558080	3558085		0.364838
NC_000913	3558085	3558090		0.297156
NC_000913	3558090	3558095		0.261679
NC_000913	3558095	3558100		0.376820
NC_000913	3558100	3558105		0.384908
NC_000913	3558105	3558110		0.199938
NC_000913	3558110	3558115		0.162286
NC_000913	3558115	3558120		0.131523
NC_000913	3558120	3558125		0.119811
NC_000913	3558125	3558130		0.134933
NC_000913	3558130	3558135		0.122586
NC_000913	3558135	3558140		0.111460
NC_000913	3558140	3558145		0.105194
NC_000913	3558145	3558150		0.062872
NC_000913	3558150	3558155		0.050158
NC_000913	3558155	3558160		0.064987
NC_000913	3558160	3558165		0.078425
NC_000913	3558165	3558170		0.018888
NC_000913	3558170	3558175		0.038607
NC_000913	3558175	3558180		0.050365
NC_000913	3558180	3558185		0.033224
NC_000913	3558185	3558190		0.028419
NC_000913	3558190	3558195		0.032053
NC_000913	3558195	3558200		0.047552
NC_000913	3558200	3558205		0.038995
NC_000913	3558205	3558210		0.045536
NC_000913	3558210	3558215		0.053665
NC_000913	3558215	3558220		0.045621
NC_000913	3558220	3558225		0.039120
NC_000913	3558225	3558230		0.035189
NC_000913	3558230	3558235		0.032008
NC_000913	3558235	3558240		0.084008
NC_000913	3558240	3558245		0.049368
NC_000913	3558245	3558250		0.020722
NC_000913	3558250	3558255		0.016900
NC_000913	3558255	3558260		0.039913
NC_000913	3558260	3558265		0.022310
NC_000913	3558265	3558270		0.032695
NC_000913	3558270	3558275		0.021168
NC_000913	3558275	3558280		0.022241
NC_000913	3558280	3558285		0.022041
NC_000913	3558285	3558290		0.031098
NC_000913	3558290	3558295		0.048698
NC_000913	3558295	3558300		0.077185
NC_000913	3558300	3558305		0.095236
NC_000913	3558305	3558310		0.155581
NC_000913	3558310	3558315		0.265857
NC_000913	3558315	3558320		0.182062
NC_000913	3558320	3558325		0.218725
NC_000913	3558325	3558330		0.216450
NC_000913	3558330	3558335		0.217170
NC_000913	3558335	3558340		0.223692
NC_000913	3558340	3558345		0.258972
NC_000913	3558345	3558350		0.316823
NC_000913	3558350	3558355		0.389774
NC_000913	3558355	3558360		0.494213
NC_000913	3558360	3558365		0.398267
NC_000913	3558365	3558370		0.483173
NC_000913	3558370	3558375		0.566851
NC_000913	3558375	3558380		0.841238
NC_000913	3558380	3558385		0.557703
NC_000913	3558385	3558390		0.494974
NC_000913	3558390	3558395		0.268480
NC_000913	3558395	3558400		0.141674
NC_000913	3558400	3558405		0.062993
NC_000913	3558405	3558410		0.061999
NC_000913	3558410	3558415		0.024942
NC_000913	3558415	3558420		0.027269
NC_000913	3558420	3558425		0.023664
NC_000913	3558425	3558430		0.025327
NC_000913	3558430	3558435		0.029872
NC_000913	3558435	3558440		0.059457
NC_000913	3558440	3558445		0.079061
NC_000913	3558445	3558450		0.222544
NC_000913	3558450	3558455		0.092571
NC_000913	3558455	3558460		0.067547
NC_000913	3558460	3558465		0.083934
NC_000913	3558465	3558470		0.083104
NC_000913	3558470	3558475		0.059543
NC_000913	3558475	3558480		0.038969
NC_000913	3558480	3558485		0.036032
NC_000913	3558485	3558490		0.041891
NC_000913	3558490	3558495		0.056989
NC_000913	3558495	3558500		0.087281
NC_000913	3558500	3558505		0.053097
NC_000913	3558505	3558510		0.180242
NC_000913	3558510	3558515		0.443523
NC_000913	3558515	3558520		0.381644
NC_000913	3558520	3558525		0.348985
NC_000913	3558525	3558530		0.270839
NC_000913	3558530	3558535		0.260301
NC_000913	3558535	3558540		0.243315
NC_000913	3558540	3558545		0.241050
NC_000913	3558545	3558550		0.232056
NC_000913	3558550	3558555		0.123356
NC_000913	3558555	3558560		0.072983
NC_000913	3558560	3558565		0.095147
NC_000913	3558565	3558570		0.089620
NC_000913	3558570	3558575		0.092754
NC_000913	3558575	3558580		0.072652
NC_000913	3558580	3558585		0.063184
NC_000913	3558585	3558590		0.069407
NC_000913	3558590	3558595		0.073837
NC_000913	3558595	3558600		0.090486
NC_000913	3558600	3558605		0.115677
NC_000913	3558605	3558610		0.115423
NC_000913	3558610	3558615		0.088150
NC_000913	3558615	3558620		0.103157
NC_000913	3558620	3558625		0.109993
NC_000913	3558625	3558630		0.150815
NC_000913	3558630	3558635		0.175971
NC_000913	3558635	3558640		0.181391
NC_000913	3558640	3558645		0.210547
NC_000913	3558645	3558650		0.265519
NC_000913	3558650	3558655		0.237257
NC_000913	3558655	3558660		0.260010
NC_000913	3558660	3558665		0.254338
NC_000913	3558665	3558670		0.215005
NC_000913	3558670	3558675		0.244432
NC_000913	3558675	3558680		0.211615
NC_000913	3558680	3558685		0.204554
NC_000913	3558685	3558690		0.158967
NC_000913	3558690	3558695		0.176109
NC_000913	3558695	3558700		0.192543
NC_000913	3558700	3558705		0.185199
NC_000913	3558705	3558710		0.078313
NC_000913	3558710	3558715		0.114848
NC_000913	3558715	3558720		0.124413
NC_000913	3558720	3558725		0.118101
NC_000913	3558725	3558730		0.108835
NC_000913	3558730	3558735		0.225564
NC_000913	3558735	3558740		0.316554
NC_000913	3558740	3558745		0.604396
NC_000913	3558745	3558750		0.735078
NC_000913	3558750	3558755		1.008865
NC_000913	3558755	3558760		0.905177
NC_000913	3558760	3558765		0.706301
NC_000913	3558765	3558770		0.653319
NC_000913	3558770	3558775		0.767439
NC_000913	3558775	3558780		0.722299
NC_000913	3558780	3558785		0.894206
NC_000913	3558785	3558790		1.302581
NC_000913	3558790	3558795		1.240873
NC_000913	3558795	3558800		1.338692
NC_000913	3558800	3558805		1.818343
NC_000913	3558805	3558810		1.821631
NC_000913	3558810	3558815		1.711732
NC_000913	3558815	3558820		0.862199
NC_000913	3558820	3558825		0.560088
NC_000913	3558825	3558830		0.361779
NC_000913	3558830	3558835		0.336217
NC_000913	3558835	3558840		0.247775
NC_000913	3558840	3558845		0.231541
NC_000913	3558845	3558850		0.181558
NC_000913	3558850	3558855		0.259476
NC_000913	3558855	3558860		0.770732
NC_000913	3558860	3558865		0.411832
NC_000913	3558865	3558870		0.270143
NC_000913	3558870	3558875		0.144826
NC_000913	3558875	3558880		0.106213
NC_000913	3558880	3558885		0.112695
NC_000913	3558885	3558890		0.102979
NC_000913	3558890	3558895		0.092310
NC_000913	3558895	3558900		0.094134
NC_000913	3558900	3558905		0.099109
NC_000913	3558905	3558910		0.151543
NC_000913	3558910	3558915		0.079383
NC_000913	3558915	3558920		0.064534
NC_000913	3558920	3558925		0.063542
NC_000913	3558925	3558930		0.059046
NC_000913	3558930	3558935		0.040033
NC_000913	3558935	3558940		0.111271
NC_000913	3558940	3558945		0.101611
NC_000913	3558945	3558950		0.140466
NC_000913	3558950	3558955		0.164717
NC_000913	3558955	3558960		0.290323
NC_000913	3558960	3558965		0.318034
NC_000913	3558965	3558970		0.230737
NC_000913	3558970	3558975		0.198587
NC_000913	3558975	3558980		0.146664
NC_000913	3558980	3558985		0.138436
NC_000913	3558985	3558990		0.177529
NC_000913	3558990	3558995		0.215349
NC_000913	3558995	3559000		0.245980
NC_000913	3559000	3559005		0.275182
NC_000913	3559005	3559010		0.225357
NC_000913	3559010	3559015		0.238990
NC_000913	3559015	3559020		0.249817
NC_000913	3559020	3559025		0.242995
NC_000913	3559025	3559030		0.418465
NC_000913	3559030	3559035		0.463221
NC_000913	3559035	3559040		0.318493
NC_000913	3559040	3559045		0.215660
NC_000913	3559045	3559050		0.204252
NC_000913	3559050	3559055		0.200159
NC_000913	3559055	3559060		0.095174
NC_000913	3559060	3559065		0.107735
NC_000913	3559065	3559070		0.116450
NC_000913	3559070	3559075		0.090084
NC_000913	3559075	3559080		0.084265
NC_000913	3559080	3559085		0.094740
NC_000913	3559085	3559090		0.133052
NC_000913	3559090	3559095		0.086102
NC_000913	3559095	3559100		0.071404
NC_000913	3559100	3559105		0.045363
NC_000913	3559105	3559110		0.038288
NC_000913	3559110	3559115		0.046292
NC_000913	3559115	3559120		0.055082
NC_000913	3559120	3559125		0.054128
NC_000913	3559125	3559130		0.055793
NC_000913	3559130	3559135		0.072427
NC_000913	3559135	3559140		0.041249
NC_000913	3559140	3559145		0.020773
NC_000913	3559145	3559150		0.022270
NC_000913	3559150	3559155		0.014434
NC_000913	3559155	3559160		0.018200
NC_000913	3559160	3559165		0.024412
NC_000913	3559165	3559170		0.021802
NC_000913	3559170	3559175		0.057672
NC_000913	3559175	3559180		0.081057
NC_000913	3559180	3559185		0.155240
NC_000913	3559185	3559190		0.210774
NC_000913	3559190	3559195		0.339110
NC_000913	3559195	3559200		0.275675
NC_000913	3559200	3559205		0.181272
NC_000913	3559205	3559210		0.087257
NC_000913	3559210	3559215		0.063115
NC_000913	3559215	3559220		0.050360
NC_000913	3559220	3559225		0.052027
NC_000913	3559225	3559230		0.043301
NC_000913	3559230	3559235		0.033928
NC_000913	3559235	3559240		0.044528
NC_000913	3559240	3559245		0.064975
NC_000913	3559245	3559250		0.203104
NC_000913	3559250	3559255		0.048124
NC_000913	3559255	3559260		0.037929
NC_000913	3559260	3559265		0.024923
NC_000913	3559265	3559270		0.025059
NC_000913	3559270	3559275		0.019627
NC_000913	3559275	3559280		0.018426
NC_000913	3559280	3559285		0.027542
NC_000913	3559285	3559290		0.047582
NC_000913	3559290	3559295		0.040979
NC_000913	3559295	3559300		0.044233
NC_000913	3559300	3559305		0.110132
NC_000913	3559305	3559310		0.144752
NC_000913	3559310	3559315		0.131408
NC_000913	3559315	3559320		0.110531
NC_000913	3559320	3559325		0.125989
NC_000913	3559325	3559330		0.117190
NC_000913	3559330	3559335		0.099207
NC_000913	3559335	3559340		0.057965
NC_000913	3559340	3559345		0.086998
NC_000913	3559345	3559350		0.077615
NC_000913	3559350	3559355		0.090861
NC_000913	3559355	3559360		0.100319
NC_000913	3559360	3559365		0.105550
NC_000913	3559365	3559370		0.127785
NC_000913	3559370	3559375		0.228891
NC_000913	3559375	3559380		0.429374
NC_000913	3559380	3559385		0.345933
NC_000913	3559385	3559390		0.390538
NC_000913	3559390	3559395		0.081640
NC_000913	3559395	3559400		0.088042
NC_000913	3559400	3559405		0.062981
NC_000913	3559405	3559410		0.058116
NC_000913	3559410	3559415		0.046814
NC_000913	3559415	3559420		0.049397
NC_000913	3559420	3559425		0.062141
NC_000913	3559425	3559430		0.065204
NC_000913	3559430	3559435		0.089405
NC_000913	3559435	3559440		0.073338
NC_000913	3559440	3559445		0.124332
NC_000913	3559445	3559450		0.103245
NC_000913	3559450	3559455		0.119199
NC_000913	3559455	3559460		0.092725
NC_000913	3559460	3559465		0.100463
NC_000913	3559465	3559470		0.115819
NC_000913	3559470	3559475		0.252391
NC_000913	3559475	3559480		0.364122
NC_000913	3559480	3559485		0.370086
NC_000913	3559485	3559490		0.229542
NC_000913	3559490	3559495		0.296242
NC_000913	3559495	3559500		0.293863
NC_000913	3559500	3559505		0.327274
NC_000913	3559505	3559510		0.293772
NC_000913	3559510	3559515		0.266512
NC_000913	3559515	3559520		0.211275
NC_000913	3559520	3559525		0.242216
NC_000913	3559525	3559530		0.219520
NC_000913	3559530	3559535		0.233658
NC_000913	3559535	3559540		0.275800
NC_000913	3559540	3559545		0.253888
NC_000913	3559545	3559550		0.234920
NC_000913	3559550	3559555		0.235978
NC_000913	3559555	3559560		0.234270
NC_000913	3559560	3559565		0.258472
NC_000913	3559565	3559570		0.213267
NC_000913	3559570	3559575		0.232257
NC_000913	3559575	3559580		0.167709
NC_000913	3559580	3559585		0.332274
NC_000913	3559585	3559590		0.574812
NC_000913	3559590	3559595		0.618365
NC_000913	3559595	3559600		0.473711
NC_000913	3559600	3559605		0.458802
NC_000913	3559605	3559610		0.355370
NC_000913	3559610	3559615		0.437005
NC_000913	3559615	3559620		0.380403
NC_000913	3559620	3559625		0.348142
NC_000913	3559625	3559630		0.291280
NC_000913	3559630	3559635		0.275556
NC_000913	3559635	3559640		0.358192
NC_000913	3559640	3559645		0.322403
NC_000913	3559645	3559650		0.320969
NC_000913	3559650	3559655		0.332861
NC_000913	3559655	3559660		0.369178
NC_000913	3559660	3559665		0.346107
NC_000913	3559665	3559670		0.305871
NC_000913	3559670	3559675		0.383138
NC_000913	3559675	3559680		0.399915
NC_000913	3559680	3559685		0.455908
NC_000913	3559685	3559690		0.345561
NC_000913	3559690	3559695		0.299825
NC_000913	3559695	3559700		0.290122
NC_000913	3559700	3559705		0.060735
NC_000913	3559705	3559710		0.036368
NC_000913	3559710	3559715		0.020877
NC_000913	3559715	3559720		0.021170
NC_000913	3559720	3559725		0.017433
NC_000913	3559725	3559730		0.017452
NC_000913	3559730	3559735		0.029235
NC_000913	3559735	3559740		0.028946
NC_000913	3559740	3559745		0.033531
NC_000913	3559745	3559750		0.035707
NC_000913	3559750	3559755		0.037184
NC_000913	3559755	3559760		0.060151
NC_000913	3559760	3559765		0.032051
NC_000913	3559765	3559770		0.030614
NC_000913	3559770	3559775		0.033510
NC_000913	3559775	3559780		0.038906
NC_000913	3559780	3559785		0.051632
NC_000913	3559785	3559790		0.109708
NC_000913	3559790	3559795		0.074516
NC_000913	3559795	3559800		0.066051
NC_000913	3559800	3559805		0.048068
NC_000913	3559805	3559810		0.031084
NC_000913	3559810	3559815		0.048600
NC_000913	3559815	3559820		0.043734
NC_000913	3559820	3559825		0.045958
NC_000913	3559825	3559830		0.035920
NC_000913	3559830	3559835		0.040200
NC_000913	3559835	3559840		0.048632
NC_000913	3559840	3559845		0.057152
NC_000913	3559845	3559850		0.139234
NC_000913	3559850	3559855		0.228396
NC_000913	3559855	3559860		0.275114
NC_000913	3559860	3559865		0.369899
NC_000913	3559865	3559870		0.622090
NC_000913	3559870	3559875		0.796543
NC_000913	3559875	3559880		0.995875
NC_000913	3559880	3559885		0.865515
NC_000913	3559885	3559890		0.828374
NC_000913	3559890	3559895		0.763704
NC_000913	3559895	3559900		0.416588
NC_000913	3559900	3559905		0.394656
NC_000913	3559905	3559910		0.507829
NC_000913	3559910	3559915		0.495914
NC_000913	3559915	3559920		0.497600
NC_000913	3559920	3559925		0.478602
NC_000913	3559925	3559930		0.549080
NC_000913	3559930	3559935		0.720293
NC_000913	3559935	3559940		0.703624
NC_000913	3559940	3559945		0.675591
NC_000913	3559945	3559950		0.685708
NC_000913	3559950	3559955		0.603018
NC_000913	3559955	3559960		0.118428
NC_000913	3559960	3559965		0.072442
NC_000913	3559965	3559970		0.069987
NC_000913	3559970	3559975		0.057002
NC_000913	3559975	3559980		0.049943
NC_000913	3559980	3559985		0.046024
NC_000913	3559985	3559990		0.107917
NC_000913	3559990	3559995		0.115652
NC_000913	3559995	3560000		0.174824
NC_000913	3560000	3560005		0.136851
NC_000913	3560005	3560010		0.124240
NC_000913	3560010	3560015		0.125373
NC_000913	3560015	3560020		0.110158
NC_000913	3560020	3560025		0.317474
NC_000913	3560025	3560030		0.251698
NC_000913	3560030	3560035		0.237953
NC_000913	3560035	3560040		0.314131
NC_000913	3560040	3560045		0.266418
NC_000913	3560045	3560050		0.276501
NC_000913	3560050	3560055		0.396922
NC_000913	3560055	3560060		0.101816
NC_000913	3560060	3560065		0.104775
NC_000913	3560065	3560070		0.105672
NC_000913	3560070	3560075		0.101911
NC_000913	3560075	3560080		0.091696
NC_000913	3560080	3560085		0.095306
NC_000913	3560085	3560090		0.183748
NC_000913	3560090	3560095		0.683014
NC_000913	3560095	3560100		0.610690
NC_000913	3560100	3560105		0.613394
NC_000913	3560105	3560110		0.516769
NC_000913	3560110	3560115		0.442025
NC_000913	3560115	3560120		0.475810
NC_000913	3560120	3560125		0.498319
NC_000913	3560125	3560130		0.607544
NC_000913	3560130	3560135		0.519127
NC_000913	3560135	3560140		0.458236
NC_000913	3560140	3560145		0.419103
NC_000913	3560145	3560150		0.551696
NC_000913	3560150	3560155		0.445109
NC_000913	3560155	3560160		0.455663
NC_000913	3560160	3560165		0.592932
NC_000913	3560165	3560170		0.658701
NC_000913	3560170	3560175		0.650941
NC_000913	3560175	3560180		0.711261
NC_000913	3560180	3560185		1.243261
NC_000913	3560185	3560190		1.292701
NC_000913	3560190	3560195		1.737309
NC_000913	3560195	3560200		1.988132
NC_000913	3560200	3560205		2.458404
NC_000913	3560205	3560210		2.449503
NC_000913	3560210	3560215		2.737092
NC_000913	3560215	3560220		2.965194
NC_000913	3560220	3560225		2.950628
NC_000913	3560225	3560230		3.213112
NC_000913	3560230	3560235		2.847669
NC_000913	3560235	3560240		2.678169
NC_000913	3560240	3560245		2.296467
NC_000913	3560245	3560250		2.330105
NC_000913	3560250	3560255		1.712574
NC_000913	3560255	3560260		1.790561
NC_000913	3560260	3560265		1.629891
NC_000913	3560265	3560270		1.284120
NC_000913	3560270	3560275		1.009254
NC_000913	3560275	3560280		0.466771
NC_000913	3560280	3560285		0.456398
NC_000913	3560285	3560290		0.463691
NC_000913	3560290	3560295		0.418884
NC_000913	3560295	3560300		0.360060
NC_000913	3560300	3560305		0.394607
NC_000913	3560305	3560310		0.448771
NC_000913	3560310	3560315		0.646093
NC_000913	3560315	3560320		0.437150
NC_000913	3560320	3560325		0.133302
NC_000913	3560325	3560330		0.104286
NC_000913	3560330	3560335		0.100704
NC_000913	3560335	3560340		0.063127
NC_000913	3560340	3560345		0.051655
NC_000913	3560345	3560350		0.053076
NC_000913	3560350	3560355		0.062001
NC_000913	3560355	3560360		0.059506
NC_000913	3560360	3560365		0.057613
NC_000913	3560365	3560370		0.076354
NC_000913	3560370	3560375		0.063596
NC_000913	3560375	3560380		0.064076
NC_000913	3560380	3560385		0.120518
NC_000913	3560385	3560390		0.100763
NC_000913	3560390	3560395		0.053196
NC_000913	3560395	3560400		0.056145
NC_000913	3560400	3560405		0.080095
NC_000913	3560405	3560410		0.130721
NC_000913	3560410	3560415		0.134294
NC_000913	3560415	3560420		0.191551
NC_000913	3560420	3560425		0.191373
NC_000913	3560425	3560430		0.188150
NC_000913	3560430	3560435		0.264043
NC_000913	3560435	3560440		0.283173
NC_000913	3560440	3560445		0.308533
NC_000913	3560445	3560450		0.326974
NC_000913	3560450	3560455		0.298455
NC_000913	3560455	3560460		0.383483
NC_000913	3560460	3560465		0.453941
NC_000913	3560465	3560470		0.371251
NC_000913	3560470	3560475		0.571525
NC_000913	3560475	3560480		0.542341
NC_000913	3560480	3560485		0.549359
NC_000913	3560485	3560490		0.492384
NC_000913	3560490	3560495		0.394859
NC_000913	3560495	3560500		0.383662
NC_000913	3560500	3560505		0.448696
NC_000913	3560505	3560510		0.426745
NC_000913	3560510	3560515		0.381228
NC_000913	3560515	3560520		0.303087
NC_000913	3560520	3560525		0.321105
NC_000913	3560525	3560530		0.332199
NC_000913	3560530	3560535		0.331781
NC_000913	3560535	3560540		0.383720
NC_000913	3560540	3560545		0.569966
NC_000913	3560545	3560550		0.567720
NC_000913	3560550	3560555		0.852954
NC_000913	3560555	3560560		0.909413
NC_000913	3560560	3560565		1.096796
NC_000913	3560565	3560570		0.971829
NC_000913	3560570	3560575		1.103675
NC_000913	3560575	3560580		0.835118
NC_000913	3560580	3560585		0.575599
NC_000913	3560585	3560590		0.515525
NC_000913	3560590	3560595		0.495781
NC_000913	3560595	3560600		0.698843
NC_000913	3560600	3560605		0.544839
NC_000913	3560605	3560610		0.528339
NC_000913	3560610	3560615		0.502323
NC_000913	3560615	3560620		0.494636
NC_000913	3560620	3560625		0.494243
NC_000913	3560625	3560630		0.475237
NC_000913	3560630	3560635		0.449168
NC_000913	3560635	3560640		0.392486
NC_000913	3560640	3560645		0.496826
NC_000913	3560645	3560650		0.369136
NC_000913	3560650	3560655		0.790680
NC_000913	3560655	3560660		0.218318
NC_000913	3560660	3560665		0.170862
NC_000913	3560665	3560670		0.094763
NC_000913	3560670	3560675		0.061615
NC_000913	3560675	3560680		0.064705
NC_000913	3560680	3560685		0.096613
NC_000913	3560685	3560690		0.114694
NC_000913	3560690	3560695		0.198801
NC_000913	3560695	3560700		0.354721
NC_000913	3560700	3560705		0.392936
NC_000913	3560705	3560710		0.404854
NC_000913	3560710	3560715		0.639388
NC_000913	3560715	3560720		0.357869
NC_000913	3560720	3560725		0.154301
NC_000913	3560725	3560730		0.113674
NC_000913	3560730	3560735		0.032693
NC_000913	3560735	3560740		0.026238
NC_000913	3560740	3560745		0.029153
NC_000913	3560745	3560750		0.034679
NC_000913	3560750	3560755		0.035439
NC_000913	3560755	3560760		0.050938
NC_000913	3560760	3560765		0.192960
NC_000913	3560765	3560770		0.621495
NC_000913	3560770	3560775		0.494733
NC_000913	3560775	3560780		0.429930
NC_000913	3560780	3560785		0.440328
NC_000913	3560785	3560790		0.320526
NC_000913	3560790	3560795		0.174261
NC_000913	3560795	3560800		0.174028
NC_000913	3560800	3560805		0.184022
NC_000913	3560805	3560810		0.184096
NC_000913	3560810	3560815		0.173768
NC_000913	3560815	3560820		0.196670
NC_000913	3560820	3560825		0.274539
NC_000913	3560825	3560830		0.316213
NC_000913	3560830	3560835		0.504853
NC_000913	3560835	3560840		0.753028
NC_000913	3560840	3560845		0.716274
NC_000913	3560845	3560850		0.794181
NC_000913	3560850	3560855		0.917402
NC_000913	3560855	3560860		0.928330
NC_000913	3560860	3560865		0.884347
NC_000913	3560865	3560870		0.718160
NC_000913	3560870	3560875		0.615382
NC_000913	3560875	3560880		0.557679
NC_000913	3560880	3560885		0.604635
NC_000913	3560885	3560890		0.560448
NC_000913	3560890	3560895		0.558118
NC_000913	3560895	3560900		0.562867
NC_000913	3560900	3560905		0.459049
NC_000913	3560905	3560910		0.241174
NC_000913	3560910	3560915		0.254692
NC_000913	3560915	3560920		0.169481
NC_000913	3560920	3560925		0.193617
NC_000913	3560925	3560930		0.075016
NC_000913	3560930	3560935		0.040619
NC_000913	3560935	3560940		0.098518
NC_000913	3560940	3560945		0.100306
NC_000913	3560945	3560950		0.088192
NC_000913	3560950	3560955		0.077654
NC_000913	3560955	3560960		0.094376
NC_000913	3560960	3560965		0.087179
NC_000913	3560965	3560970		0.116952
NC_000913	3560970	3560975		0.185500
NC_000913	3560975	3560980		0.203222
NC_000913	3560980	3560985		0.224918
NC_000913	3560985	3560990		0.262271
NC_000913	3560990	3560995		0.316163
NC_000913	3560995	3561000		0.700272
NC_000913	3561000	3561005		1.236116
NC_000913	3561005	3561010		0.541686
NC_000913	3561010	3561015		0.510782
NC_000913	3561015	3561020		0.544806
NC_000913	3561020	3561025		0.653094
NC_000913	3561025	3561030		0.449820
NC_000913	3561030	3561035		0.298730
NC_000913	3561035	3561040		0.295837
NC_000913	3561040	3561045		0.288616
NC_000913	3561045	3561050		0.286307
NC_000913	3561050	3561055		0.259088
NC_000913	3561055	3561060		0.213839
NC_000913	3561060	3561065		0.282191
NC_000913	3561065	3561070		0.329981
NC_000913	3561070	3561075		0.397277
NC_000913	3561075	3561080		0.355606
NC_000913	3561080	3561085		0.304372
NC_000913	3561085	3561090		0.297709
NC_000913	3561090	3561095		0.305600
NC_000913	3561095	3561100		0.096090
NC_000913	3561100	3561105		0.154807
NC_000913	3561105	3561110		0.220836
NC_000913	3561110	3561115		0.286445
NC_000913	3561115	3561120		0.340930
NC_000913	3561120	3561125		0.399984
NC_000913	3561125	3561130		0.826721
NC_000913	3561130	3561135		0.697143
NC_000913	3561135	3561140		0.565373
NC_000913	3561140	3561145		0.538558
NC_000913	3561145	3561150		0.529895
NC_000913	3561150	3561155		0.542728
NC_000913	3561155	3561160		0.252380
NC_000913	3561160	3561165		0.192791
NC_000913	3561165	3561170		0.177121
NC_000913	3561170	3561175		0.159398
NC_000913	3561175	3561180		0.135299
NC_000913	3561180	3561185		0.134509
NC_000913	3561185	3561190		0.156186
NC_000913	3561190	3561195		0.153037
NC_000913	3561195	3561200		0.317706
NC_000913	3561200	3561205		0.355903
NC_000913	3561205	3561210		0.572306
NC_000913	3561210	3561215		0.297056
NC_000913	3561215	3561220		0.294215
NC_000913	3561220	3561225		0.274956
NC_000913	3561225	3561230		0.309978
NC_000913	3561230	3561235		0.358999
NC_000913	3561235	3561240		0.374106
NC_000913	3561240	3561245		0.428285
NC_000913	3561245	3561250		0.426467
NC_000913	3561250	3561255		0.529153
NC_000913	3561255	3561260		0.621452
NC_000913	3561260	3561265		0.588665
NC_000913	3561265	3561270		0.717302
NC_000913	3561270	3561275		1.104650
NC_000913	3561275	3561280		1.002052
NC_000913	3561280	3561285		1.045919
NC_000913	3561285	3561290		1.045469
NC_000913	3561290	3561295		0.827595
NC_000913	3561295	3561300		0.909945
NC_000913	3561300	3561305		0.868718
NC_000913	3561305	3561310		0.904647
NC_000913	3561310	3561315		0.935456
NC_000913	3561315	3561320		0.868303
NC_000913	3561320	3561325		0.958317
NC_000913	3561325	3561330		0.947602
NC_000913	3561330	3561335		0.888715
NC_000913	3561335	3561340		1.257759
NC_000913	3561340	3561345		1.349052
NC_000913	3561345	3561350		1.864314
NC_000913	3561350	3561355		3.199841
NC_000913	3561355	3561360		4.647226
NC_000913	3561360	3561365		5.899575
NC_000913	3561365	3561370		6.960342
NC_000913	3561370	3561375		6.230810
NC_000913	3561375	3561380		6.725491
NC_000913	3561380	3561385		6.738716
NC_000913	3561385	3561390		5.879557
NC_000913	3561390	3561395		5.764609
NC_000913	3561395	3561400		4.203658
NC_000913	3561400	3561405		1.330666
NC_000913	3561405	3561410		0.105387
NC_000913	3561410	3561415		0.095116
NC_000913	3561415	3561420		0.087622
NC_000913	3561420	3561425		0.083010
NC_000913	3561425	3561430		0.093909
NC_000913	3561430	3561435		0.109965
NC_000913	3561435	3561440		0.233768
NC_000913	3561440	3561445		0.861452
NC_000913	3561445	3561450		0.554957
NC_000913	3561450	3561455		0.139877
NC_000913	3561455	3561460		0.080825
NC_000913	3561460	3561465		0.076181
NC_000913	3561465	3561470		0.040511
NC_000913	3561470	3561475		0.041281
NC_000913	3561475	3561480		0.032709
NC_000913	3561480	3561485		0.032842
NC_000913	3561485	3561490		0.042989
NC_000913	3561490	3561495		0.069312
NC_000913	3561495	3561500		0.107229
NC_000913	3561500	3561505		0.127012
NC_000913	3561505	3561510		0.111243
NC_000913	3561510	3561515		0.132078
NC_000913	3561515	3561520		0.159199
NC_000913	3561520	3561525		0.182336
NC_000913	3561525	3561530		0.162080
NC_000913	3561530	3561535		0.321491
NC_000913	3561535	3561540		0.266070
NC_000913	3561540	3561545		0.290836
NC_000913	3561545	3561550		0.250581
NC_000913	3561550	3561555		0.239922
NC_000913	3561555	3561560		0.208988
NC_000913	3561560	3561565		0.203937
NC_000913	3561565	3561570		0.436332
NC_000913	3561570	3561575		0.554237
NC_000913	3561575	3561580		0.600586
NC_000913	3561580	3561585		0.670830
NC_000913	3561585	3561590		0.811388
NC_000913	3561590	3561595		0.721702
NC_000913	3561595	3561600		0.660695
NC_000913	3561600	3561605		0.600748
NC_000913	3561605	3561610		0.624812
NC_000913	3561610	3561615		0.585427
NC_000913	3561615	3561620		0.677511
NC_000913	3561620	3561625		0.648338
NC_000913	3561625	3561630		0.774830
NC_000913	3561630	3561635		0.436828
NC_000913	3561635	3561640		0.173322
NC_000913	3561640	3561645		0.142992
NC_000913	3561645	3561650		0.160127
NC_000913	3561650	3561655		0.161677
NC_000913	3561655	3561660		0.124082
NC_000913	3561660	3561665		0.146298
NC_000913	3561665	3561670		0.131512
NC_000913	3561670	3561675		0.131466
NC_000913	3561675	3561680		0.116172
NC_000913	3561680	3561685		0.106470
NC_000913	3561685	3561690		0.113567
NC_000913	3561690	3561695		0.100943
NC_000913	3561695	3561700		0.117684
NC_000913	3561700	3561705		0.157299
NC_000913	3561705	3561710		0.162522
NC_000913	3561710	3561715		0.166882
NC_000913	3561715	3561720		0.159288
NC_000913	3561720	3561725		0.167144
NC_000913	3561725	3561730		0.162769
NC_000913	3561730	3561735		0.123390
NC_000913	3561735	3561740		0.127826
NC_000913	3561740	3561745		0.092948
NC_000913	3561745	3561750		0.065931
NC_000913	3561750	3561755		0.046465
NC_000913	3561755	3561760		0.032473
NC_000913	3561760	3561765		0.025938
NC_000913	3561765	3561770		0.024127
NC_000913	3561770	3561775		0.023278
NC_000913	3561775	3561780		0.011547
NC_000913	3561780	3561785		0.008732
NC_000913	3561785	3561790		0.007944
NC_000913	3561790	3561795		0.006271
NC_000913	3561795	3561800		0.005942
NC_000913	3561800	3561805		0.004308
NC_000913	3561805	3561810		0.004391
NC_000913	3561810	3561815		0.000303
NC_000913	3561815	3561820		0.000553
NC_000913	3561820	3561825		0.000815
NC_000913	3561825	3561830		0.000372
NC_000913	3561830	3561835		0.000170
NC_000913	3561835	3561840		0.000107
NC_000913	3561840	3561845		0.000103
NC_000913	3561845	3561850		0.000225
NC_000913	3561850	3561855		0.000580
NC_000913	3561855	3561860		0.000568
NC_000913	3561860	3561865		0.000563
NC_000913	3561865	3561870		0.000456
NC_000913	3561870	3561875		0.000423
NC_000913	3561875	3561880		0.000439
NC_000913	3561880	3561885		0.000602
NC_000913	3561885	3561890		0.000153
NC_000913	3561890	3561895		0.000259
NC_000913	3561895	3561900		0.000405
NC_000913	3561900	3561905		0.001354
NC_000913	3561905	3561910		0.003372
NC_000913	3561910	3561915		0.002855
NC_000913	3561915	3561920		0.001056
NC_000913	3561920	3561925		0.000737
NC_000913	3561925	3561930		0.000605
NC_000913	3561930	3561935		0.001393
NC_000913	3561935	3561940		0.000443
NC_000913	3561940	3561945		0.007650
NC_000913	3561945	3561950		0.006689
NC_000913	3561950	3561955		0.008325
NC_000913	3561955	3561960		0.005104
NC_000913	3561960	3561965		0.004558
NC_000913	3561965	3561970		0.003700
NC_000913	3561970	3561975		0.003841
NC_000913	3561975	3561980		0.002787
NC_000913	3561980	3561985		0.002374
NC_000913	3561985	3561990		0.001996
NC_000913	3561990	3561995		0.000518
NC_000913	3561995	3562000		0.000067
NC_000913	3562000	3562005		0.000001
NC_000913	3562005	3562010		0.000001
NC_000913	3562010	3562015		0.000001
NC_000913	3562015	3562020		0.000001
NC_000913	3562020	3562025		0.000000
NC_000913	3562025	3562030		0.000000
NC_000913	3562030	3562035		0.000001
NC_000913	3562035	3562040		0.000004
NC_000913	3562040	3562045		0.000017
NC_000913	3562045	3562050		0.000018
NC_000913	3562050	3562055		0.000013
NC_000913	3562055	3562060		0.000023
NC_000913	3562060	3562065		0.000035
NC_000913	3562065	3562070		0.000010
NC_000913	3562070	3562075		0.000026
NC_000913	3562075	3562080		0.000019
NC_000913	3562080	3562085		0.000020
NC_000913	3562085	3562090		0.000016
NC_000913	3562090	3562095		0.000019
NC_000913	3562095	3562100		0.000027
NC_000913	3562100	3562105		0.000039
NC_000913	3562105	3562110		0.000048
NC_000913	3562110	3562115		0.000048
NC_000913	3562115	3562120		0.000060
NC_000913	3562120	3562125		0.000062
NC_000913	3562125	3562130		0.000069
NC_000913	3562130	3562135		0.000078
NC_000913	3562135	3562140		0.000105
NC_000913	3562140	3562145		0.000126
NC_000913	3562145	3562150		0.000084
NC_000913	3562150	3562155		0.000216
NC_000913	3562155	3562160		0.000260
NC_000913	3562160	3562165		0.000446
NC_000913	3562165	3562170		0.000584
NC_000913	3562170	3562175		0.000469
NC_000913	3562175	3562180		0.000515
NC_000913	3562180	3562185		0.000815
NC_000913	3562185	3562190		0.003046
NC_000913	3562190	3562195		0.002040
NC_000913	3562195	3562200		0.003426
NC_000913	3562200	3562205		0.003218
NC_000913	3562205	3562210		0.003457
NC_000913	3562210	3562215		0.003263
NC_000913	3562215	3562220		0.003042
NC_000913	3562220	3562225		0.001597
NC_000913	3562225	3562230		0.000436
NC_000913	3562230	3562235		0.000617
NC_000913	3562235	3562240		0.000710
NC_000913	3562240	3562245		0.000753
NC_000913	3562245	3562250		0.000900
NC_000913	3562250	3562255		0.002039
NC_000913	3562255	3562260		0.003992
NC_000913	3562260	3562265		0.005062
NC_000913	3562265	3562270		0.014560
NC_000913	3562270	3562275		0.017881
NC_000913	3562275	3562280		0.029601
NC_000913	3562280	3562285		0.029086
NC_000913	3562285	3562290		0.044071
NC_000913	3562290	3562295		0.040437
NC_000913	3562295	3562300		0.032939
NC_000913	3562300	3562305		0.027709
NC_000913	3562305	3562310		0.031630
NC_000913	3562310	3562315		0.016098
NC_000913	3562315	3562320		0.008546
NC_000913	3562320	3562325		0.024216
NC_000913	3562325	3562330		0.060413
NC_000913	3562330	3562335		0.189159
NC_000913	3562335	3562340		0.145550
NC_000913	3562340	3562345		0.154432
NC_000913	3562345	3562350		0.087121
NC_000913	3562350	3562355		0.083768
NC_000913	3562355	3562360		0.054043
NC_000913	3562360	3562365		0.040931
NC_000913	3562365	3562370		0.037980
NC_000913	3562370	3562375		0.039413
NC_000913	3562375	3562380		0.105750
NC_000913	3562380	3562385		0.154901
NC_000913	3562385	3562390		0.241853
NC_000913	3562390	3562395		0.270810
NC_000913	3562395	3562400		0.346472
NC_000913	3562400	3562405		0.324196
NC_000913	3562405	3562410		0.404717
NC_000913	3562410	3562415		0.324254
NC_000913	3562415	3562420		0.345630
NC_000913	3562420	3562425		0.310129
NC_000913	3562425	3562430		0.268532
NC_000913	3562430	3562435		0.054004
NC_000913	3562435	3562440		0.030900
NC_000913	3562440	3562445		0.014806
NC_000913	3562445	3562450		0.009413
NC_000913	3562450	3562455		0.005093
NC_000913	3562455	3562460		0.003521
NC_000913	3562460	3562465		0.002914
NC_000913	3562465	3562470		0.005260
NC_000913	3562470	3562475		0.004546
NC_000913	3562475	3562480		0.004025
NC_000913	3562480	3562485		0.004021
NC_000913	3562485	3562490		0.002625
NC_000913	3562490	3562495		0.002612
NC_000913	3562495	3562500		0.003305
NC_000913	3562500	3562505		0.003409
NC_000913	3562505	3562510		0.004097
NC_000913	3562510	3562515		0.005442
NC_000913	3562515	3562520		0.005596
NC_000913	3562520	3562525		0.007248
NC_000913	3562525	3562530		0.008722
NC_000913	3562530	3562535		0.008183
NC_000913	3562535	3562540		0.010332
NC_000913	3562540	3562545		0.013654
NC_000913	3562545	3562550		0.020732
NC_000913	3562550	3562555		0.022775
NC_000913	3562555	3562560		0.017540
NC_000913	3562560	3562565		0.006679
NC_000913	3562565	3562570		0.016519
NC_000913	3562570	3562575		0.021922
NC_000913	3562575	3562580		0.051451
NC_000913	3562580	3562585		0.049305
NC_000913	3562585	3562590		0.048425
NC_000913	3562590	3562595		0.049004
NC_000913	3562595	3562600		0.043509
NC_000913	3562600	3562605		0.042246
NC_000913	3562605	3562610		0.032268
NC_000913	3562610	3562615		0.039218
NC_000913	3562615	3562620		0.032689
NC_000913	3562620	3562625		0.026688
NC_000913	3562625	3562630		0.020012
NC_000913	3562630	3562635		0.019344
NC_000913	3562635	3562640		0.018376
NC_000913	3562640	3562645		0.013573
NC_000913	3562645	3562650		0.008513
NC_000913	3562650	3562655		0.009154
NC_000913	3562655	3562660		0.009564
NC_000913	3562660	3562665		0.013471
NC_000913	3562665	3562670		0.010948
NC_000913	3562670	3562675		0.009557
NC_000913	3562675	3562680		0.012395
NC_000913	3562680	3562685		0.019532
NC_000913	3562685	3562690		0.022726
NC_000913	3562690	3562695		0.013085
NC_000913	3562695	3562700		0.013895
NC_000913	3562700	3562705		0.011751
NC_000913	3562705	3562710		0.010905
NC_000913	3562710	3562715		0.007890
NC_000913	3562715	3562720		0.008724
NC_000913	3562720	3562725		0.007946
NC_000913	3562725	3562730		0.006269
NC_000913	3562730	3562735		0.010201
NC_000913	3562735	3562740		0.011118
NC_000913	3562740	3562745		0.022424
NC_000913	3562745	3562750		0.026978
NC_000913	3562750	3562755		0.043999
NC_000913	3562755	3562760		0.047093
NC_000913	3562760	3562765		0.032237
NC_000913	3562765	3562770		0.030234
NC_000913	3562770	3562775		0.018664
NC_000913	3562775	3562780		0.004786
NC_000913	3562780	3562785		0.006496
NC_000913	3562785	3562790		0.011155
NC_000913	3562790	3562795		0.009828
NC_000913	3562795	3562800		0.010246
NC_000913	3562800	3562805		0.014684
NC_000913	3562805	3562810		0.014925
NC_000913	3562810	3562815		0.026442
NC_000913	3562815	3562820		0.029563
NC_000913	3562820	3562825		0.043372
NC_000913	3562825	3562830		0.070324
NC_000913	3562830	3562835		0.100591
NC_000913	3562835	3562840		0.171696
NC_000913	3562840	3562845		0.246767
NC_000913	3562845	3562850		0.282954
NC_000913	3562850	3562855		0.605322
NC_000913	3562855	3562860		0.653100
NC_000913	3562860	3562865		1.080204
NC_000913	3562865	3562870		1.160597
NC_000913	3562870	3562875		1.472077
NC_000913	3562875	3562880		2.026693
NC_000913	3562880	3562885		3.154792
NC_000913	3562885	3562890		3.032938
NC_000913	3562890	3562895		2.377398
NC_000913	3562895	3562900		1.597623
NC_000913	3562900	3562905		0.302971
NC_000913	3562905	3562910		0.274343
NC_000913	3562910	3562915		0.219477
NC_000913	3562915	3562920		0.158038
NC_000913	3562920	3562925		0.196900
NC_000913	3562925	3562930		0.153590
NC_000913	3562930	3562935		0.162079
NC_000913	3562935	3562940		0.166406
NC_000913	3562940	3562945		0.179704
NC_000913	3562945	3562950		0.202170
NC_000913	3562950	3562955		0.140562
NC_000913	3562955	3562960		0.124427
NC_000913	3562960	3562965		0.136164
NC_000913	3562965	3562970		0.137254
NC_000913	3562970	3562975		0.111530
NC_000913	3562975	3562980		0.143052
NC_000913	3562980	3562985		0.165841
NC_000913	3562985	3562990		0.236081
NC_000913	3562990	3562995		0.278583
NC_000913	3562995	3563000		0.319700
NC_000913	3563000	3563005		0.739367
NC_000913	3563005	3563010		3.165988
NC_000913	3563010	3563015		4.324986
NC_000913	3563015	3563020		4.045262
NC_000913	3563020	3563025		4.293871
NC_000913	3563025	3563030		5.078324
NC_000913	3563030	3563035		3.753413
NC_000913	3563035	3563040		2.844661
NC_000913	3563040	3563045		2.560420
NC_000913	3563045	3563050		2.267214
NC_000913	3563050	3563055		1.886529
NC_000913	3563055	3563060		1.339765
NC_000913	3563060	3563065		0.339202
NC_000913	3563065	3563070		0.214522
NC_000913	3563070	3563075		0.205332
NC_000913	3563075	3563080		0.165712
NC_000913	3563080	3563085		0.157784
NC_000913	3563085	3563090		0.140343
NC_000913	3563090	3563095		0.131678
NC_000913	3563095	3563100		0.117680
NC_000913	3563100	3563105		0.181109
NC_000913	3563105	3563110		0.133556
NC_000913	3563110	3563115		0.132241
NC_000913	3563115	3563120		0.144163
NC_000913	3563120	3563125		0.172249
NC_000913	3563125	3563130		0.159077
NC_000913	3563130	3563135		0.126031
NC_000913	3563135	3563140		0.105604
NC_000913	3563140	3563145		0.024726
NC_000913	3563145	3563150		0.020834
NC_000913	3563150	3563155		0.017789
NC_000913	3563155	3563160		0.007930
NC_000913	3563160	3563165		0.004969
NC_000913	3563165	3563170		0.005074
NC_000913	3563170	3563175		0.004227
NC_000913	3563175	3563180		0.004551
NC_000913	3563180	3563185		0.004751
NC_000913	3563185	3563190		0.002277
NC_000913	3563190	3563195		0.001605
NC_000913	3563195	3563200		0.001464
NC_000913	3563200	3563205		0.002205
NC_000913	3563205	3563210		0.002737
NC_000913	3563210	3563215		0.002392
NC_000913	3563215	3563220		0.003444
NC_000913	3563220	3563225		0.003509
NC_000913	3563225	3563230		0.002763
NC_000913	3563230	3563235		0.002972
NC_000913	3563235	3563240		0.004629
NC_000913	3563240	3563245		0.004314
NC_000913	3563245	3563250		0.012934
NC_000913	3563250	3563255		0.021979
NC_000913	3563255	3563260		0.023089
NC_000913	3563260	3563265		0.034483
NC_000913	3563265	3563270		0.039918
NC_000913	3563270	3563275		0.027493
NC_000913	3563275	3563280		0.019649
NC_000913	3563280	3563285		0.021277
NC_000913	3563285	3563290		0.014502
NC_000913	3563290	3563295		0.020967
NC_000913	3563295	3563300		0.026576
NC_000913	3563300	3563305		0.026708
NC_000913	3563305	3563310		0.016226
NC_000913	3563310	3563315		0.014445
NC_000913	3563315	3563320		0.016164
NC_000913	3563320	3563325		0.019190
NC_000913	3563325	3563330		0.022362
NC_000913	3563330	3563335		0.024213
NC_000913	3563335	3563340		0.023544
NC_000913	3563340	3563345		0.028661
NC_000913	3563345	3563350		0.004872
NC_000913	3563350	3563355		0.004093
NC_000913	3563355	3563360		0.003162
NC_000913	3563360	3563365		0.004065
NC_000913	3563365	3563370		0.003452
NC_000913	3563370	3563375		0.007136
NC_000913	3563375	3563380		0.004877
NC_000913	3563380	3563385		0.004949
NC_000913	3563385	3563390		0.002093
NC_000913	3563390	3563395		0.002543
NC_000913	3563395	3563400		0.001833
NC_000913	3563400	3563405		0.002022
NC_000913	3563405	3563410		0.001640
NC_000913	3563410	3563415		0.001745
NC_000913	3563415	3563420		0.001490
NC_000913	3563420	3563425		0.003591
NC_000913	3563425	3563430		0.007232
NC_000913	3563430	3563435		0.007291
NC_000913	3563435	3563440		0.012837
NC_000913	3563440	3563445		0.013466
NC_000913	3563445	3563450		0.048118
NC_000913	3563450	3563455		0.054077
NC_000913	3563455	3563460		0.007890
NC_000913	3563460	3563465		0.005658
NC_000913	3563465	3563470		0.006513
NC_000913	3563470	3563475		0.003995
NC_000913	3563475	3563480		0.003767
NC_000913	3563480	3563485		0.003401
NC_000913	3563485	3563490		0.008819
NC_000913	3563490	3563495		0.004351
NC_000913	3563495	3563500		0.004316
NC_000913	3563500	3563505		0.003129
NC_000913	3563505	3563510		0.001268
NC_000913	3563510	3563515		0.001280
NC_000913	3563515	3563520		0.001513
NC_000913	3563520	3563525		0.001361
NC_000913	3563525	3563530		0.000987
NC_000913	3563530	3563535		0.001067
NC_000913	3563535	3563540		0.000644
NC_000913	3563540	3563545		0.000613
NC_000913	3563545	3563550		0.001022
NC_000913	3563550	3563555		0.000940
NC_000913	3563555	3563560		0.000525
NC_000913	3563560	3563565		0.000532
NC_000913	3563565	3563570		0.000391
NC_000913	3563570	3563575		0.000105
NC_000913	3563575	3563580		0.000071
NC_000913	3563580	3563585		0.000092
NC_000913	3563585	3563590		0.000102
NC_000913	3563590	3563595		0.000051
NC_000913	3563595	3563600		0.000051
NC_000913	3563600	3563605		0.000029
NC_000913	3563605	3563610		0.000020
NC_000913	3563610	3563615		0.000014
NC_000913	3563615	3563620		0.000016
NC_000913	3563620	3563625		0.000065
NC_000913	3563625	3563630		0.002553
NC_000913	3563630	3563635		0.000032
NC_000913	3563635	3563640		0.000011
NC_000913	3563640	3563645		0.000013
NC_000913	3563645	3563650		0.000005
NC_000913	3563650	3563655		0.000002
NC_000913	3563655	3563660		0.000002
NC_000913	3563660	3563665		0.000001
NC_000913	3563665	3563670		0.000001
NC_000913	3563670	3563675		0.000000
NC_000913	3563675	3563680		0.000001
NC_000913	3563680	3563685		0.000001
NC_000913	3563685	3563690		0.000002
NC_000913	3563690	3563695		0.000001
NC_000913	3563695	3563700		0.000003
NC_000913	3563700	3563705		0.000002
NC_000913	3563705	3563710		0.000003
NC_000913	3563710	3563715		0.000008
NC_000913	3563715	3563720		0.000003
NC_000913	3563720	3563725		0.000134
NC_000913	3563725	3563730		0.000191
NC_000913	3563730	3563735		0.000213
NC_000913	3563735	3563740		0.000071
NC_000913	3563740	3563745		0.000095
NC_000913	3563745	3563750		0.000081
NC_000913	3563750	3563755		0.000051
NC_000913	3563755	3563760		0.000049
NC_000913	3563760	3563765		0.000075
NC_000913	3563765	3563770		0.000168
NC_000913	3563770	3563775		0.000184
NC_000913	3563775	3563780		0.000275
NC_000913	3563780	3563785		0.000493
NC_000913	3563785	3563790		0.001798
NC_000913	3563790	3563795		0.002443
NC_000913	3563795	3563800		0.003132
NC_000913	3563800	3563805		0.005970
NC_000913	3563805	3563810		0.012534
NC_000913	3563810	3563815		0.024182
NC_000913	3563815	3563820		0.026057
NC_000913	3563820	3563825		0.034239
NC_000913	3563825	3563830		0.024901
NC_000913	3563830	3563835		0.017829
NC_000913	3563835	3563840		0.014209
NC_000913	3563840	3563845		0.017322
NC_000913	3563845	3563850		0.022626
NC_000913	3563850	3563855		0.012337
NC_000913	3563855	3563860		0.012398
NC_000913	3563860	3563865		0.015241
NC_000913	3563865	3563870		0.056417
NC_000913	3563870	3563875		0.101198
NC_000913	3563875	3563880		0.169599
NC_000913	3563880	3563885		0.067835
NC_000913	3563885	3563890		0.070491
NC_000913	3563890	3563895		0.098750
NC_000913	3563895	3563900		0.081071
NC_000913	3563900	3563905		0.090503
NC_000913	3563905	3563910		0.079441
NC_000913	3563910	3563915		0.063249
NC_000913	3563915	3563920		0.058389
NC_000913	3563920	3563925		0.081504
NC_000913	3563925	3563930		0.042220
NC_000913	3563930	3563935		0.026714
NC_000913	3563935	3563940		0.024283
NC_000913	3563940	3563945		0.024596
NC_000913	3563945	3563950		0.027816
NC_000913	3563950	3563955		0.021438
NC_000913	3563955	3563960		0.015713
NC_000913	3563960	3563965		0.010528
NC_000913	3563965	3563970		0.008622
NC_000913	3563970	3563975		0.005740
NC_000913	3563975	3563980		0.005614
NC_000913	3563980	3563985		0.008668
NC_000913	3563985	3563990		0.005901
NC_000913	3563990	3563995		0.003181
NC_000913	3563995	3564000		0.004651
NC_000913	3564000	3564005		0.017243
NC_000913	3564005	3564010		0.020222
NC_000913	3564010	3564015		0.010447
NC_000913	3564015	3564020		0.003449
NC_000913	3564020	3564025		0.001079
NC_000913	3564025	3564030		0.005106
NC_000913	3564030	3564035		0.000793
NC_000913	3564035	3564040		0.000409
NC_000913	3564040	3564045		0.001588
NC_000913	3564045	3564050		0.000900
NC_000913	3564050	3564055		0.000856
NC_000913	3564055	3564060		0.000729
NC_000913	3564060	3564065		0.001056
NC_000913	3564065	3564070		0.000814
NC_000913	3564070	3564075		0.001418
NC_000913	3564075	3564080		0.001459
NC_000913	3564080	3564085		0.002646
NC_000913	3564085	3564090		0.000643
NC_000913	3564090	3564095		0.000491
NC_000913	3564095	3564100		0.000732
NC_000913	3564100	3564105		0.000590
NC_000913	3564105	3564110		0.000450
NC_000913	3564110	3564115		0.000727
NC_000913	3564115	3564120		0.001263
NC_000913	3564120	3564125		0.003673
NC_000913	3564125	3564130		0.004238
NC_000913	3564130	3564135		0.015254
NC_000913	3564135	3564140		0.016326
NC_000913	3564140	3564145		0.055423
NC_000913	3564145	3564150		0.082242
NC_000913	3564150	3564155		0.097326
NC_000913	3564155	3564160		0.094946
NC_000913	3564160	3564165		0.048333
NC_000913	3564165	3564170		0.068449
NC_000913	3564170	3564175		0.076121
NC_000913	3564175	3564180		0.074820
NC_000913	3564180	3564185		0.053812
NC_000913	3564185	3564190		0.048065
NC_000913	3564190	3564195		0.039236
NC_000913	3564195	3564200		0.042223
NC_000913	3564200	3564205		0.040468
NC_000913	3564205	3564210		0.040043
NC_000913	3564210	3564215		0.050070
NC_000913	3564215	3564220		0.016718
NC_000913	3564220	3564225		0.013293
NC_000913	3564225	3564230		0.008405
NC_000913	3564230	3564235		0.012280
NC_000913	3564235	3564240		0.014361
NC_000913	3564240	3564245		0.017615
NC_000913	3564245	3564250		0.015158
NC_000913	3564250	3564255		0.016592
NC_000913	3564255	3564260		0.022350
NC_000913	3564260	3564265		0.041313
NC_000913	3564265	3564270		0.061620
NC_000913	3564270	3564275		0.079869
NC_000913	3564275	3564280		0.078739
NC_000913	3564280	3564285		0.089894
NC_000913	3564285	3564290		0.085799
NC_000913	3564290	3564295		0.049350
NC_000913	3564295	3564300		0.048404
NC_000913	3564300	3564305		0.041103
NC_000913	3564305	3564310		0.046098
NC_000913	3564310	3564315		0.033803
NC_000913	3564315	3564320		0.031251
NC_000913	3564320	3564325		0.038928
NC_000913	3564325	3564330		0.049415
NC_000913	3564330	3564335		0.041821
NC_000913	3564335	3564340		0.065515
NC_000913	3564340	3564345		0.104451
NC_000913	3564345	3564350		0.113943
NC_000913	3564350	3564355		0.043872
NC_000913	3564355	3564360		0.032823
NC_000913	3564360	3564365		0.027555
NC_000913	3564365	3564370		0.023533
NC_000913	3564370	3564375		0.019425
NC_000913	3564375	3564380		0.017709
NC_000913	3564380	3564385		0.015140
NC_000913	3564385	3564390		0.016375
NC_000913	3564390	3564395		0.043393
NC_000913	3564395	3564400		0.034341
NC_000913	3564400	3564405		0.033476
NC_000913	3564405	3564410		0.033861
NC_000913	3564410	3564415		0.038418
NC_000913	3564415	3564420		0.041498
NC_000913	3564420	3564425		0.040144
NC_000913	3564425	3564430		0.049482
NC_000913	3564430	3564435		0.050817
NC_000913	3564435	3564440		0.052392
NC_000913	3564440	3564445		0.057061
NC_000913	3564445	3564450		0.033600
NC_000913	3564450	3564455		0.014863
NC_000913	3564455	3564460		0.015790
NC_000913	3564460	3564465		0.017452
NC_000913	3564465	3564470		0.014179
NC_000913	3564470	3564475		0.013160
NC_000913	3564475	3564480		0.009985
NC_000913	3564480	3564485		0.006281
NC_000913	3564485	3564490		0.007158
NC_000913	3564490	3564495		0.002836
NC_000913	3564495	3564500		0.001582
NC_000913	3564500	3564505		0.002865
NC_000913	3564505	3564510		0.001875
NC_000913	3564510	3564515		0.001188
NC_000913	3564515	3564520		0.001071
NC_000913	3564520	3564525		0.002433
NC_000913	3564525	3564530		0.002613
NC_000913	3564530	3564535		0.012619
NC_000913	3564535	3564540		0.005102
NC_000913	3564540	3564545		0.006471
NC_000913	3564545	3564550		0.002763
NC_000913	3564550	3564555		0.002553
NC_000913	3564555	3564560		0.002574
NC_000913	3564560	3564565		0.002168
NC_000913	3564565	3564570		0.002858
NC_000913	3564570	3564575		0.003632
NC_000913	3564575	3564580		0.003729
NC_000913	3564580	3564585		0.003520
NC_000913	3564585	3564590		0.002441
NC_000913	3564590	3564595		0.003589
NC_000913	3564595	3564600		0.005094
NC_000913	3564600	3564605		0.007692
NC_000913	3564605	3564610		0.004135
NC_000913	3564610	3564615		0.004233
NC_000913	3564615	3564620		0.004140
NC_000913	3564620	3564625		0.004407
NC_000913	3564625	3564630		0.003656
NC_000913	3564630	3564635		0.002884
NC_000913	3564635	3564640		0.002682
NC_000913	3564640	3564645		0.003871
NC_000913	3564645	3564650		0.005374
NC_000913	3564650	3564655		0.006989
NC_000913	3564655	3564660		0.009508
NC_000913	3564660	3564665		0.006857
NC_000913	3564665	3564670		0.007177
NC_000913	3564670	3564675		0.009203
NC_000913	3564675	3564680		0.009468
NC_000913	3564680	3564685		0.009187
NC_000913	3564685	3564690		0.009951
NC_000913	3564690	3564695		0.011398
NC_000913	3564695	3564700		0.008617
NC_000913	3564700	3564705		0.008645
NC_000913	3564705	3564710		0.009896
NC_000913	3564710	3564715		0.004439
NC_000913	3564715	3564720		0.004493
NC_000913	3564720	3564725		0.003535
NC_000913	3564725	3564730		0.004319
NC_000913	3564730	3564735		0.006929
NC_000913	3564735	3564740		0.005689
NC_000913	3564740	3564745		0.005163
NC_000913	3564745	3564750		0.005522
NC_000913	3564750	3564755		0.009312
NC_000913	3564755	3564760		0.010721
NC_000913	3564760	3564765		0.016585
NC_000913	3564765	3564770		0.012534
NC_000913	3564770	3564775		0.002183
NC_000913	3564775	3564780		0.008521
NC_000913	3564780	3564785		0.016648
NC_000913	3564785	3564790		0.006788
NC_000913	3564790	3564795		0.003183
NC_000913	3564795	3564800		0.002666
NC_000913	3564800	3564805		0.001090
NC_000913	3564805	3564810		0.000800
NC_000913	3564810	3564815		0.000649
NC_000913	3564815	3564820		0.000701
NC_000913	3564820	3564825		0.000395
NC_000913	3564825	3564830		0.000369
NC_000913	3564830	3564835		0.000275
NC_000913	3564835	3564840		0.000216
NC_000913	3564840	3564845		0.000208
NC_000913	3564845	3564850		0.000124
NC_000913	3564850	3564855		0.000111
NC_000913	3564855	3564860		0.000110
NC_000913	3564860	3564865		0.000119
NC_000913	3564865	3564870		0.000195
NC_000913	3564870	3564875		0.000283
NC_000913	3564875	3564880		0.000554
NC_000913	3564880	3564885		0.000831
NC_000913	3564885	3564890		0.004973
NC_000913	3564890	3564895		0.015087
NC_000913	3564895	3564900		0.018220
NC_000913	3564900	3564905		0.019682
NC_000913	3564905	3564910		0.006752
NC_000913	3564910	3564915		0.022104
NC_000913	3564915	3564920		0.022918
NC_000913	3564920	3564925		0.101641
NC_000913	3564925	3564930		0.002241
NC_000913	3564930	3564935		0.000345
NC_000913	3564935	3564940		0.024067
NC_000913	3564940	3564945		0.029413
NC_000913	3564945	3564950		0.017760
NC_000913	3564950	3564955		0.004203
NC_000913	3564955	3564960		0.005880
NC_000913	3564960	3564965		0.005063
NC_000913	3564965	3564970		0.006828
NC_000913	3564970	3564975		0.006998
NC_000913	3564975	3564980		0.010292
NC_000913	3564980	3564985		0.018324
NC_000913	3564985	3564990		0.017200
NC_000913	3564990	3564995		0.048735
NC_000913	3564995	3565000		0.107154
NC_000913	3565000	3565005		0.077263
NC_000913	3565005	3565010		0.121383
NC_000913	3565010	3565015		0.130265
NC_000913	3565015	3565020		0.135115
NC_000913	3565020	3565025		0.140741
NC_000913	3565025	3565030		0.156944
NC_000913	3565030	3565035		0.154455
NC_000913	3565035	3565040		0.189241
NC_000913	3565040	3565045		0.175476
NC_000913	3565045	3565050		0.279501
NC_000913	3565050	3565055		0.421809
NC_000913	3565055	3565060		0.537354
NC_000913	3565060	3565065		0.408546
NC_000913	3565065	3565070		0.415537
NC_000913	3565070	3565075		0.374826
NC_000913	3565075	3565080		0.307804
NC_000913	3565080	3565085		0.252448
NC_000913	3565085	3565090		0.211296
NC_000913	3565090	3565095		0.179581
NC_000913	3565095	3565100		0.157718
NC_000913	3565100	3565105		0.159517
NC_000913	3565105	3565110		0.125188
NC_000913	3565110	3565115		0.122707
NC_000913	3565115	3565120		0.096939
NC_000913	3565120	3565125		0.059856
NC_000913	3565125	3565130		0.056307
NC_000913	3565130	3565135		0.037568
NC_000913	3565135	3565140		0.039120
NC_000913	3565140	3565145		0.045114
NC_000913	3565145	3565150		0.035494
NC_000913	3565150	3565155		0.061912
NC_000913	3565155	3565160		0.035779
NC_000913	3565160	3565165		0.029701
NC_000913	3565165	3565170		0.032706
NC_000913	3565170	3565175		0.048771
NC_000913	3565175	3565180		0.054536
NC_000913	3565180	3565185		0.040195
NC_000913	3565185	3565190		0.032407
NC_000913	3565190	3565195		0.025802
NC_000913	3565195	3565200		0.038586
NC_000913	3565200	3565205		0.062312
NC_000913	3565205	3565210		0.055276
NC_000913	3565210	3565215		0.067641
NC_000913	3565215	3565220		0.051004
NC_000913	3565220	3565225		0.068993
NC_000913	3565225	3565230		0.096011
NC_000913	3565230	3565235		0.120312
NC_000913	3565235	3565240		0.154793
NC_000913	3565240	3565245		0.128131
NC_000913	3565245	3565250		0.189642
NC_000913	3565250	3565255		0.168515
NC_000913	3565255	3565260		0.172784
NC_000913	3565260	3565265		0.198015
NC_000913	3565265	3565270		0.164316
NC_000913	3565270	3565275		0.151542
NC_000913	3565275	3565280		0.102283
NC_000913	3565280	3565285		0.128132
NC_000913	3565285	3565290		0.145189
NC_000913	3565290	3565295		0.151401
NC_000913	3565295	3565300		0.089049
NC_000913	3565300	3565305		0.047940
NC_000913	3565305	3565310		0.067789
NC_000913	3565310	3565315		0.068440
NC_000913	3565315	3565320		0.066435
NC_000913	3565320	3565325		0.068460
NC_000913	3565325	3565330		0.062134
NC_000913	3565330	3565335		0.075371
NC_000913	3565335	3565340		0.097905
NC_000913	3565340	3565345		0.158280
NC_000913	3565345	3565350		0.201313
NC_000913	3565350	3565355		0.120021
NC_000913	3565355	3565360		0.086144
NC_000913	3565360	3565365		0.092588
NC_000913	3565365	3565370		0.096110
NC_000913	3565370	3565375		0.147234
NC_000913	3565375	3565380		0.142962
NC_000913	3565380	3565385		0.380713
NC_000913	3565385	3565390		0.600041
NC_000913	3565390	3565395		0.739223
NC_000913	3565395	3565400		0.901103
NC_000913	3565400	3565405		0.933983
NC_000913	3565405	3565410		1.306491
NC_000913	3565410	3565415		1.377167
NC_000913	3565415	3565420		1.380386
NC_000913	3565420	3565425		1.714857
NC_000913	3565425	3565430		1.327837
NC_000913	3565430	3565435		1.078478
NC_000913	3565435	3565440		0.814677
NC_000913	3565440	3565445		0.710444
NC_000913	3565445	3565450		0.656750
NC_000913	3565450	3565455		0.504586
NC_000913	3565455	3565460		0.493730
NC_000913	3565460	3565465		0.340816
NC_000913	3565465	3565470		0.265583
NC_000913	3565470	3565475		0.093605
NC_000913	3565475	3565480		0.100207
NC_000913	3565480	3565485		0.104260
NC_000913	3565485	3565490		0.134680
NC_000913	3565490	3565495		0.133888
NC_000913	3565495	3565500		0.107984
NC_000913	3565500	3565505		0.136089
NC_000913	3565505	3565510		0.193916
NC_000913	3565510	3565515		0.288318
NC_000913	3565515	3565520		0.270454
NC_000913	3565520	3565525		0.189353
NC_000913	3565525	3565530		0.160307
NC_000913	3565530	3565535		0.110909
NC_000913	3565535	3565540		0.129551
NC_000913	3565540	3565545		0.109630
NC_000913	3565545	3565550		0.114911
NC_000913	3565550	3565555		0.134162
NC_000913	3565555	3565560		0.189288
NC_000913	3565560	3565565		0.286315
NC_000913	3565565	3565570		0.301114
NC_000913	3565570	3565575		0.426540
NC_000913	3565575	3565580		0.548868
NC_000913	3565580	3565585		0.607288
NC_000913	3565585	3565590		0.555031
NC_000913	3565590	3565595		0.485363
NC_000913	3565595	3565600		0.432712
NC_000913	3565600	3565605		0.476795
NC_000913	3565605	3565610		0.469827
NC_000913	3565610	3565615		0.674787
NC_000913	3565615	3565620		0.681731
NC_000913	3565620	3565625		0.717869
NC_000913	3565625	3565630		0.587819
NC_000913	3565630	3565635		0.421509
NC_000913	3565635	3565640		0.352439
NC_000913	3565640	3565645		0.343012
NC_000913	3565645	3565650		0.261517
NC_000913	3565650	3565655		0.273208
NC_000913	3565655	3565660		0.262833
NC_000913	3565660	3565665		0.200898
NC_000913	3565665	3565670		0.228935
NC_000913	3565670	3565675		0.104443
NC_000913	3565675	3565680		0.089816
NC_000913	3565680	3565685		0.051650
NC_000913	3565685	3565690		0.043995
NC_000913	3565690	3565695		0.022770
NC_000913	3565695	3565700		0.016171
NC_000913	3565700	3565705		0.024130
NC_000913	3565705	3565710		0.018992
NC_000913	3565710	3565715		0.013514
NC_000913	3565715	3565720		0.010389
NC_000913	3565720	3565725		0.011103
NC_000913	3565725	3565730		0.025196
NC_000913	3565730	3565735		0.027797
NC_000913	3565735	3565740		0.029300
NC_000913	3565740	3565745		0.026241
NC_000913	3565745	3565750		0.029046
NC_000913	3565750	3565755		0.025627
NC_000913	3565755	3565760		0.035352
NC_000913	3565760	3565765		0.043550
NC_000913	3565765	3565770		0.046318
NC_000913	3565770	3565775		0.076573
NC_000913	3565775	3565780		0.110187
NC_000913	3565780	3565785		0.127589
NC_000913	3565785	3565790		0.152130
NC_000913	3565790	3565795		0.092968
NC_000913	3565795	3565800		0.074099
NC_000913	3565800	3565805		0.055103
NC_000913	3565805	3565810		0.048192
NC_000913	3565810	3565815		0.056570
NC_000913	3565815	3565820		0.028903
NC_000913	3565820	3565825		0.022642
NC_000913	3565825	3565830		0.033050
NC_000913	3565830	3565835		0.020704
NC_000913	3565835	3565840		0.031056
NC_000913	3565840	3565845		0.051331
NC_000913	3565845	3565850		0.078163
NC_000913	3565850	3565855		0.052637
NC_000913	3565855	3565860		0.046864
NC_000913	3565860	3565865		0.054350
NC_000913	3565865	3565870		0.057530
NC_000913	3565870	3565875		0.060796
NC_000913	3565875	3565880		0.063078
NC_000913	3565880	3565885		0.049422
NC_000913	3565885	3565890		0.027083
NC_000913	3565890	3565895		0.029902
NC_000913	3565895	3565900		0.034089
NC_000913	3565900	3565905		0.036958
NC_000913	3565905	3565910		0.029962
NC_000913	3565910	3565915		0.029194
NC_000913	3565915	3565920		0.048817
NC_000913	3565920	3565925		0.039577
NC_000913	3565925	3565930		0.056245
NC_000913	3565930	3565935		0.041560
NC_000913	3565935	3565940		0.038401
NC_000913	3565940	3565945		0.042593
NC_000913	3565945	3565950		0.025566
NC_000913	3565950	3565955		0.021685
NC_000913	3565955	3565960		0.025372
NC_000913	3565960	3565965		0.018490
NC_000913	3565965	3565970		0.023643
NC_000913	3565970	3565975		0.010496
NC_000913	3565975	3565980		0.014438
NC_000913	3565980	3565985		0.015093
NC_000913	3565985	3565990		0.023804
NC_000913	3565990	3565995		0.022853
NC_000913	3565995	3566000		0.019715
NC_000913	3566000	3566005		0.012823
NC_000913	3566005	3566010		0.024193
NC_000913	3566010	3566015		0.017670
NC_000913	3566015	3566020		0.029852
NC_000913	3566020	3566025		0.034345
NC_000913	3566025	3566030		0.063240
NC_000913	3566030	3566035		0.145471
NC_000913	3566035	3566040		0.174980
NC_000913	3566040	3566045		0.226031
NC_000913	3566045	3566050		0.157000
NC_000913	3566050	3566055		0.156523
NC_000913	3566055	3566060		0.103414
NC_000913	3566060	3566065		0.102446
NC_000913	3566065	3566070		0.036819
NC_000913	3566070	3566075		0.021949
NC_000913	3566075	3566080		0.026618
NC_000913	3566080	3566085		0.019030
NC_000913	3566085	3566090		0.019166
NC_000913	3566090	3566095		0.019895
NC_000913	3566095	3566100		0.025562
NC_000913	3566100	3566105		0.052278
NC_000913	3566105	3566110		0.063891
NC_000913	3566110	3566115		0.076417
NC_000913	3566115	3566120		0.166668
NC_000913	3566120	3566125		0.174120
NC_000913	3566125	3566130		0.107668
NC_000913	3566130	3566135		0.052656
NC_000913	3566135	3566140		0.060087
NC_000913	3566140	3566145		0.028504
NC_000913	3566145	3566150		0.018234
NC_000913	3566150	3566155		0.017151
NC_000913	3566155	3566160		0.014664
NC_000913	3566160	3566165		0.016474
NC_000913	3566165	3566170		0.015242
NC_000913	3566170	3566175		0.009534
NC_000913	3566175	3566180		0.006657
NC_000913	3566180	3566185		0.002703
NC_000913	3566185	3566190		0.002533
NC_000913	3566190	3566195		0.004038
NC_000913	3566195	3566200		0.003342
NC_000913	3566200	3566205		0.004708
NC_000913	3566205	3566210		0.007786
NC_000913	3566210	3566215		0.009132
NC_000913	3566215	3566220		0.012794
NC_000913	3566220	3566225		0.017672
NC_000913	3566225	3566230		0.027669
NC_000913	3566230	3566235		0.023354
NC_000913	3566235	3566240		0.030129
NC_000913	3566240	3566245		0.055376
NC_000913	3566245	3566250		0.051582
NC_000913	3566250	3566255		0.102496
NC_000913	3566255	3566260		0.051798
NC_000913	3566260	3566265		0.039671
NC_000913	3566265	3566270		0.042103
NC_000913	3566270	3566275		0.043332
NC_000913	3566275	3566280		0.051814
NC_000913	3566280	3566285		0.056057
NC_000913	3566285	3566290		0.081541
NC_000913	3566290	3566295		0.121497
NC_000913	3566295	3566300		0.144672
NC_000913	3566300	3566305		0.108228
NC_000913	3566305	3566310		0.095488
NC_000913	3566310	3566315		0.089884
NC_000913	3566315	3566320		0.090799
NC_000913	3566320	3566325		0.063414
NC_000913	3566325	3566330		0.051595
NC_000913	3566330	3566335		0.053291
NC_000913	3566335	3566340		0.042755
NC_000913	3566340	3566345		0.021074
NC_000913	3566345	3566350		0.032320
NC_000913	3566350	3566355		0.024633
NC_000913	3566355	3566360		0.008864
NC_000913	3566360	3566365		0.011480
NC_000913	3566365	3566370		0.009388
NC_000913	3566370	3566375		0.013035
NC_000913	3566375	3566380		0.016501
NC_000913	3566380	3566385		0.015542
NC_000913	3566385	3566390		0.009024
NC_000913	3566390	3566395		0.014106
NC_000913	3566395	3566400		0.010460
NC_000913	3566400	3566405		0.009263
NC_000913	3566405	3566410		0.004657
NC_000913	3566410	3566415		0.004339
NC_000913	3566415	3566420		0.004458
NC_000913	3566420	3566425		0.004029
NC_000913	3566425	3566430		0.004198
NC_000913	3566430	3566435		0.003085
NC_000913	3566435	3566440		0.002856
NC_000913	3566440	3566445		0.003457
NC_000913	3566445	3566450		0.004276
NC_000913	3566450	3566455		0.006656
NC_000913	3566455	3566460		0.010082
NC_000913	3566460	3566465		0.018716
NC_000913	3566465	3566470		0.074523
NC_000913	3566470	3566475		0.169649
NC_000913	3566475	3566480		0.122407
NC_000913	3566480	3566485		0.132216
NC_000913	3566485	3566490		0.152751
NC_000913	3566490	3566495		0.169544
NC_000913	3566495	3566500		0.301992
NC_000913	3566500	3566505		0.232407
NC_000913	3566505	3566510		0.133863
NC_000913	3566510	3566515		0.095012
NC_000913	3566515	3566520		0.095222
NC_000913	3566520	3566525		0.113812
NC_000913	3566525	3566530		0.086751
NC_000913	3566530	3566535		0.091163
NC_000913	3566535	3566540		0.082541
NC_000913	3566540	3566545		0.066548
NC_000913	3566545	3566550		0.074228
NC_000913	3566550	3566555		0.073465
NC_000913	3566555	3566560		0.091765
NC_000913	3566560	3566565		0.206591
NC_000913	3566565	3566570		0.241479
NC_000913	3566570	3566575		0.214651
NC_000913	3566575	3566580		0.267438
NC_000913	3566580	3566585		0.190755
NC_000913	3566585	3566590		0.109327
NC_000913	3566590	3566595		0.123541
NC_000913	3566595	3566600		0.051614
NC_000913	3566600	3566605		0.056487
NC_000913	3566605	3566610		0.032514
NC_000913	3566610	3566615		0.018340
NC_000913	3566615	3566620		0.029714
NC_000913	3566620	3566625		0.017507
NC_000913	3566625	3566630		0.010192
NC_000913	3566630	3566635		0.008757
NC_000913	3566635	3566640		0.004801
NC_000913	3566640	3566645		0.004160
NC_000913	3566645	3566650		0.004747
NC_000913	3566650	3566655		0.003843
NC_000913	3566655	3566660		0.004378
NC_000913	3566660	3566665		0.007752
NC_000913	3566665	3566670		0.004871
NC_000913	3566670	3566675		0.010597
NC_000913	3566675	3566680		0.011060
NC_000913	3566680	3566685		0.014820
NC_000913	3566685	3566690		0.028130
NC_000913	3566690	3566695		0.023450
NC_000913	3566695	3566700		0.022755
NC_000913	3566700	3566705		0.022131
NC_000913	3566705	3566710		0.021102
NC_000913	3566710	3566715		0.022684
NC_000913	3566715	3566720		0.018769
NC_000913	3566720	3566725		0.023390
NC_000913	3566725	3566730		0.034384
NC_000913	3566730	3566735		0.045389
NC_000913	3566735	3566740		0.032702
NC_000913	3566740	3566745		0.029249
NC_000913	3566745	3566750		0.027830
NC_000913	3566750	3566755		0.028005
NC_000913	3566755	3566760		0.020161
NC_000913	3566760	3566765		0.015683
NC_000913	3566765	3566770		0.027956
NC_000913	3566770	3566775		0.019410
NC_000913	3566775	3566780		0.014500
NC_000913	3566780	3566785		0.016743
NC_000913	3566785	3566790		0.018719
NC_000913	3566790	3566795		0.026457
NC_000913	3566795	3566800		0.052125
NC_000913	3566800	3566805		0.072077
NC_000913	3566805	3566810		0.092209
NC_000913	3566810	3566815		0.104282
NC_000913	3566815	3566820		0.052300
NC_000913	3566820	3566825		0.061948
NC_000913	3566825	3566830		0.082060
NC_000913	3566830	3566835		0.051453
NC_000913	3566835	3566840		0.043706
NC_000913	3566840	3566845		0.047294
NC_000913	3566845	3566850		0.041708
NC_000913	3566850	3566855		0.014292
NC_000913	3566855	3566860		0.015249
NC_000913	3566860	3566865		0.022895
NC_000913	3566865	3566870		0.037409
NC_000913	3566870	3566875		0.060066
NC_000913	3566875	3566880		0.117476
NC_000913	3566880	3566885		0.204213
NC_000913	3566885	3566890		0.184108
NC_000913	3566890	3566895		0.152848
NC_000913	3566895	3566900		0.100681
NC_000913	3566900	3566905		0.094622
NC_000913	3566905	3566910		0.053541
NC_000913	3566910	3566915		0.041525
NC_000913	3566915	3566920		0.029205
NC_000913	3566920	3566925		0.020146
NC_000913	3566925	3566930		0.010045
NC_000913	3566930	3566935		0.010622
NC_000913	3566935	3566940		0.008486
NC_000913	3566940	3566945		0.009208
NC_000913	3566945	3566950		0.006937
NC_000913	3566950	3566955		0.010187
NC_000913	3566955	3566960		0.027629
NC_000913	3566960	3566965		0.033099
NC_000913	3566965	3566970		0.029567
NC_000913	3566970	3566975		0.084291
NC_000913	3566975	3566980		0.047422
NC_000913	3566980	3566985		0.018102
NC_000913	3566985	3566990		0.015359
NC_000913	3566990	3566995		0.007933
NC_000913	3566995	3567000		0.004296
NC_000913	3567000	3567005		0.001669
NC_000913	3567005	3567010		0.001211
NC_000913	3567010	3567015		0.002109
NC_000913	3567015	3567020		0.000938
NC_000913	3567020	3567025		0.001053
NC_000913	3567025	3567030		0.001350
NC_000913	3567030	3567035		0.001405
NC_000913	3567035	3567040		0.002020
NC_000913	3567040	3567045		0.002289
NC_000913	3567045	3567050		0.004014
NC_000913	3567050	3567055		0.004583
NC_000913	3567055	3567060		0.004199
NC_000913	3567060	3567065		0.015224
NC_000913	3567065	3567070		0.015160
NC_000913	3567070	3567075		0.017411
NC_000913	3567075	3567080		0.015833
NC_000913	3567080	3567085		0.010671
NC_000913	3567085	3567090		0.003788
NC_000913	3567090	3567095		0.004664
NC_000913	3567095	3567100		0.002177
NC_000913	3567100	3567105		0.003287
NC_000913	3567105	3567110		0.003299
NC_000913	3567110	3567115		0.003716
NC_000913	3567115	3567120		0.002776
NC_000913	3567120	3567125		0.002859
NC_000913	3567125	3567130		0.001797
NC_000913	3567130	3567135		0.001238
NC_000913	3567135	3567140		0.001003
NC_000913	3567140	3567145		0.001314
NC_000913	3567145	3567150		0.001414
NC_000913	3567150	3567155		0.002527
NC_000913	3567155	3567160		0.004732
NC_000913	3567160	3567165		0.006317
NC_000913	3567165	3567170		0.015197
NC_000913	3567170	3567175		0.019052
NC_000913	3567175	3567180		0.028788
NC_000913	3567180	3567185		0.051228
NC_000913	3567185	3567190		0.056305
NC_000913	3567190	3567195		0.075875
NC_000913	3567195	3567200		0.055841
NC_000913	3567200	3567205		0.062398
NC_000913	3567205	3567210		0.083036
NC_000913	3567210	3567215		0.071328
NC_000913	3567215	3567220		0.107074
NC_000913	3567220	3567225		0.115658
NC_000913	3567225	3567230		0.108658
NC_000913	3567230	3567235		0.121525
NC_000913	3567235	3567240		0.125544
NC_000913	3567240	3567245		0.162189
NC_000913	3567245	3567250		0.205329
NC_000913	3567250	3567255		0.196892
NC_000913	3567255	3567260		0.303195
NC_000913	3567260	3567265		0.279332
NC_000913	3567265	3567270		0.329840
NC_000913	3567270	3567275		0.229449
NC_000913	3567275	3567280		0.187546
NC_000913	3567280	3567285		0.168644
NC_000913	3567285	3567290		0.136244
NC_000913	3567290	3567295		0.081295
NC_000913	3567295	3567300		0.055918
NC_000913	3567300	3567305		0.049858
NC_000913	3567305	3567310		0.030840
NC_000913	3567310	3567315		0.012788
NC_000913	3567315	3567320		0.008933
NC_000913	3567320	3567325		0.014485
NC_000913	3567325	3567330		0.027004
NC_000913	3567330	3567335		0.013657
NC_000913	3567335	3567340		0.019142
NC_000913	3567340	3567345		0.050334
NC_000913	3567345	3567350		0.076335
NC_000913	3567350	3567355		0.100060
NC_000913	3567355	3567360		0.093883
NC_000913	3567360	3567365		0.082827
NC_000913	3567365	3567370		0.099761
NC_000913	3567370	3567375		0.138015
NC_000913	3567375	3567380		0.185693
NC_000913	3567380	3567385		0.179048
NC_000913	3567385	3567390		0.153245
NC_000913	3567390	3567395		0.209498
NC_000913	3567395	3567400		0.220926
NC_000913	3567400	3567405		0.222303
NC_000913	3567405	3567410		0.213736
NC_000913	3567410	3567415		0.219941
NC_000913	3567415	3567420		0.187466
NC_000913	3567420	3567425		0.105348
NC_000913	3567425	3567430		0.118486
NC_000913	3567430	3567435		0.065350
NC_000913	3567435	3567440		0.051773
NC_000913	3567440	3567445		0.061883
NC_000913	3567445	3567450		0.053339
NC_000913	3567450	3567455		0.037222
NC_000913	3567455	3567460		0.033614
NC_000913	3567460	3567465		0.037344
NC_000913	3567465	3567470		0.028142
NC_000913	3567470	3567475		0.016441
NC_000913	3567475	3567480		0.015912
NC_000913	3567480	3567485		0.067263
NC_000913	3567485	3567490		0.040608
NC_000913	3567490	3567495		0.051108
NC_000913	3567495	3567500		0.077079
NC_000913	3567500	3567505		0.024566
NC_000913	3567505	3567510		0.066026
NC_000913	3567510	3567515		0.120335
NC_000913	3567515	3567520		0.143513
NC_000913	3567520	3567525		0.157236
NC_000913	3567525	3567530		0.147124
NC_000913	3567530	3567535		0.102099
NC_000913	3567535	3567540		0.071124
NC_000913	3567540	3567545		0.056580
NC_000913	3567545	3567550		0.057142
NC_000913	3567550	3567555		0.060349
NC_000913	3567555	3567560		0.058808
NC_000913	3567560	3567565		0.057995
NC_000913	3567565	3567570		0.050290
NC_000913	3567570	3567575		0.014823
NC_000913	3567575	3567580		0.012397
NC_000913	3567580	3567585		0.009183
NC_000913	3567585	3567590		0.008329
NC_000913	3567590	3567595		0.007462
NC_000913	3567595	3567600		0.008338
NC_000913	3567600	3567605		0.009455
NC_000913	3567605	3567610		0.009551
NC_000913	3567610	3567615		0.009667
NC_000913	3567615	3567620		0.016733
NC_000913	3567620	3567625		0.020600
NC_000913	3567625	3567630		0.016898
NC_000913	3567630	3567635		0.019058
NC_000913	3567635	3567640		0.019168
NC_000913	3567640	3567645		0.022470
NC_000913	3567645	3567650		0.026381
NC_000913	3567650	3567655		0.019068
NC_000913	3567655	3567660		0.010823
NC_000913	3567660	3567665		0.011517
NC_000913	3567665	3567670		0.007885
NC_000913	3567670	3567675		0.012349
NC_000913	3567675	3567680		0.012482
NC_000913	3567680	3567685		0.035065
NC_000913	3567685	3567690		0.034692
NC_000913	3567690	3567695		0.045797
NC_000913	3567695	3567700		0.056718
NC_000913	3567700	3567705		0.072090
NC_000913	3567705	3567710		0.093309
NC_000913	3567710	3567715		0.134560
NC_000913	3567715	3567720		0.120923
NC_000913	3567720	3567725		0.069911
NC_000913	3567725	3567730		0.060578
NC_000913	3567730	3567735		0.191207
NC_000913	3567735	3567740		0.278794
NC_000913	3567740	3567745		0.229181
NC_000913	3567745	3567750		0.194589
NC_000913	3567750	3567755		0.191107
NC_000913	3567755	3567760		0.114559
NC_000913	3567760	3567765		0.098093
NC_000913	3567765	3567770		0.092499
NC_000913	3567770	3567775		0.176308
NC_000913	3567775	3567780		0.125803
NC_000913	3567780	3567785		0.107995
NC_000913	3567785	3567790		0.130493
NC_000913	3567790	3567795		0.061718
NC_000913	3567795	3567800		0.089382
NC_000913	3567800	3567805		0.088932
NC_000913	3567805	3567810		0.100821
NC_000913	3567810	3567815		0.083646
NC_000913	3567815	3567820		0.181466
NC_000913	3567820	3567825		0.185279
NC_000913	3567825	3567830		0.170113
NC_000913	3567830	3567835		0.199975
NC_000913	3567835	3567840		0.177167
NC_000913	3567840	3567845		0.126257
NC_000913	3567845	3567850		0.118799
NC_000913	3567850	3567855		0.147021
NC_000913	3567855	3567860		0.126235
NC_000913	3567860	3567865		0.091526
NC_000913	3567865	3567870		0.085108
NC_000913	3567870	3567875		0.056760
NC_000913	3567875	3567880		0.058366
NC_000913	3567880	3567885		0.037760
NC_000913	3567885	3567890		0.038150
NC_000913	3567890	3567895		0.035744
NC_000913	3567895	3567900		0.080503
NC_000913	3567900	3567905		0.020973
NC_000913	3567905	3567910		0.020999
NC_000913	3567910	3567915		0.021447
NC_000913	3567915	3567920		0.016625
NC_000913	3567920	3567925		0.013594
NC_000913	3567925	3567930		0.011349
NC_000913	3567930	3567935		0.012839
NC_000913	3567935	3567940		0.017037
NC_000913	3567940	3567945		0.014924
NC_000913	3567945	3567950		0.018264
NC_000913	3567950	3567955		0.038820
NC_000913	3567955	3567960		0.046310
NC_000913	3567960	3567965		0.062832
NC_000913	3567965	3567970		0.059195
NC_000913	3567970	3567975		0.011457
NC_000913	3567975	3567980		0.010887
NC_000913	3567980	3567985		0.008721
NC_000913	3567985	3567990		0.009198
NC_000913	3567990	3567995		0.010063
NC_000913	3567995	3568000		0.014852
NC_000913	3568000	3568005		0.017724
NC_000913	3568005	3568010		0.032699
NC_000913	3568010	3568015		0.049870
NC_000913	3568015	3568020		0.062765
NC_000913	3568020	3568025		0.316436
NC_000913	3568025	3568030		0.238333
NC_000913	3568030	3568035		0.275433
NC_000913	3568035	3568040		0.729189
NC_000913	3568040	3568045		0.447672
NC_000913	3568045	3568050		0.392944
NC_000913	3568050	3568055		0.190208
NC_000913	3568055	3568060		0.155006
NC_000913	3568060	3568065		0.117836
NC_000913	3568065	3568070		0.114351
NC_000913	3568070	3568075		0.065224
NC_000913	3568075	3568080		0.048497
NC_000913	3568080	3568085		0.048444
NC_000913	3568085	3568090		0.040463
NC_000913	3568090	3568095		0.023721
NC_000913	3568095	3568100		0.019041
NC_000913	3568100	3568105		0.019663
NC_000913	3568105	3568110		0.020548
NC_000913	3568110	3568115		0.045500
NC_000913	3568115	3568120		0.046986
NC_000913	3568120	3568125		0.043087
NC_000913	3568125	3568130		0.047946
NC_000913	3568130	3568135		0.043544
NC_000913	3568135	3568140		0.063805
NC_000913	3568140	3568145		0.044131
NC_000913	3568145	3568150		0.055758
NC_000913	3568150	3568155		0.061076
NC_000913	3568155	3568160		0.072706
NC_000913	3568160	3568165		0.118639
NC_000913	3568165	3568170		0.053800
NC_000913	3568170	3568175		0.076596
NC_000913	3568175	3568180		0.088122
NC_000913	3568180	3568185		0.022235
NC_000913	3568185	3568190		0.018659
NC_000913	3568190	3568195		0.014278
NC_000913	3568195	3568200		0.017504
NC_000913	3568200	3568205		0.022603
NC_000913	3568205	3568210		0.026976
NC_000913	3568210	3568215		0.055809
NC_000913	3568215	3568220		0.082607
NC_000913	3568220	3568225		0.081578
NC_000913	3568225	3568230		0.126451
NC_000913	3568230	3568235		0.168258
NC_000913	3568235	3568240		0.146459
NC_000913	3568240	3568245		0.236696
NC_000913	3568245	3568250		0.366534
NC_000913	3568250	3568255		0.572059
NC_000913	3568255	3568260		0.531970
NC_000913	3568260	3568265		0.060514
NC_000913	3568265	3568270		0.038016
NC_000913	3568270	3568275		0.028471
NC_000913	3568275	3568280		0.024328
NC_000913	3568280	3568285		0.006484
NC_000913	3568285	3568290		0.005982
NC_000913	3568290	3568295		0.007191
NC_000913	3568295	3568300		0.006702
NC_000913	3568300	3568305		0.004670
NC_000913	3568305	3568310		0.004330
NC_000913	3568310	3568315		0.005638
NC_000913	3568315	3568320		0.017737
NC_000913	3568320	3568325		0.015915
NC_000913	3568325	3568330		0.018957
NC_000913	3568330	3568335		0.021056
NC_000913	3568335	3568340		0.034783
NC_000913	3568340	3568345		0.023281
NC_000913	3568345	3568350		0.034898
NC_000913	3568350	3568355		0.009367
NC_000913	3568355	3568360		0.008221
NC_000913	3568360	3568365		0.007423
NC_000913	3568365	3568370		0.003527
NC_000913	3568370	3568375		0.004280
NC_000913	3568375	3568380		0.002367
NC_000913	3568380	3568385		0.002450
NC_000913	3568385	3568390		0.003515
NC_000913	3568390	3568395		0.005618
NC_000913	3568395	3568400		0.003712
NC_000913	3568400	3568405		0.011161
NC_000913	3568405	3568410		0.013715
NC_000913	3568410	3568415		0.026603
NC_000913	3568415	3568420		0.046838
NC_000913	3568420	3568425		0.072096
NC_000913	3568425	3568430		0.073887
NC_000913	3568430	3568435		0.067712
NC_000913	3568435	3568440		0.068290
NC_000913	3568440	3568445		0.033962
NC_000913	3568445	3568450		0.033947
NC_000913	3568450	3568455		0.031273
NC_000913	3568455	3568460		0.031554
NC_000913	3568460	3568465		0.036998
NC_000913	3568465	3568470		0.035410
NC_000913	3568470	3568475		0.030924
NC_000913	3568475	3568480		0.030063
NC_000913	3568480	3568485		0.049663
NC_000913	3568485	3568490		0.036038
NC_000913	3568490	3568495		0.030676
NC_000913	3568495	3568500		0.038171
NC_000913	3568500	3568505		0.054538
NC_000913	3568505	3568510		0.040907
NC_000913	3568510	3568515		0.044686
NC_000913	3568515	3568520		0.039303
NC_000913	3568520	3568525		0.035862
NC_000913	3568525	3568530		0.038067
NC_000913	3568530	3568535		0.048875
NC_000913	3568535	3568540		0.091537
NC_000913	3568540	3568545		0.090277
NC_000913	3568545	3568550		0.079538
NC_000913	3568550	3568555		0.087523
NC_000913	3568555	3568560		0.110772
NC_000913	3568560	3568565		0.143255
NC_000913	3568565	3568570		0.159255
NC_000913	3568570	3568575		0.164603
NC_000913	3568575	3568580		0.161323
NC_000913	3568580	3568585		0.179448
NC_000913	3568585	3568590		0.130408
NC_000913	3568590	3568595		0.166142
NC_000913	3568595	3568600		0.341422
NC_000913	3568600	3568605		0.340921
NC_000913	3568605	3568610		0.197109
NC_000913	3568610	3568615		0.276748
NC_000913	3568615	3568620		0.231008
NC_000913	3568620	3568625		0.280253
NC_000913	3568625	3568630		0.245651
NC_000913	3568630	3568635		0.256289
NC_000913	3568635	3568640		0.260464
NC_000913	3568640	3568645		0.251888
NC_000913	3568645	3568650		0.285238
NC_000913	3568650	3568655		0.290251
NC_000913	3568655	3568660		0.379609
NC_000913	3568660	3568665		0.395846
NC_000913	3568665	3568670		0.367088
NC_000913	3568670	3568675		0.354538
NC_000913	3568675	3568680		0.255825
NC_000913	3568680	3568685		0.405804
NC_000913	3568685	3568690		0.425113
NC_000913	3568690	3568695		0.386682
NC_000913	3568695	3568700		0.437049
NC_000913	3568700	3568705		0.473110
NC_000913	3568705	3568710		0.543955
NC_000913	3568710	3568715		0.590106
NC_000913	3568715	3568720		0.592175
NC_000913	3568720	3568725		0.821057
NC_000913	3568725	3568730		1.103511
NC_000913	3568730	3568735		1.519031
NC_000913	3568735	3568740		1.646264
NC_000913	3568740	3568745		1.642451
NC_000913	3568745	3568750		1.686342
NC_000913	3568750	3568755		2.158325
NC_000913	3568755	3568760		2.244660
NC_000913	3568760	3568765		2.673579
NC_000913	3568765	3568770		2.562376
NC_000913	3568770	3568775		1.323551
NC_000913	3568775	3568780		0.812058
NC_000913	3568780	3568785		0.418055
NC_000913	3568785	3568790		0.324707
NC_000913	3568790	3568795		0.257887
NC_000913	3568795	3568800		0.292034
NC_000913	3568800	3568805		0.280084
NC_000913	3568805	3568810		0.271812
NC_000913	3568810	3568815		0.301399
NC_000913	3568815	3568820		0.242186
NC_000913	3568820	3568825		0.334731
NC_000913	3568825	3568830		0.226719
NC_000913	3568830	3568835		0.178228
NC_000913	3568835	3568840		0.174784
NC_000913	3568840	3568845		0.172470
NC_000913	3568845	3568850		0.139362
NC_000913	3568850	3568855		0.123809
NC_000913	3568855	3568860		0.122036
NC_000913	3568860	3568865		0.124604
NC_000913	3568865	3568870		0.127525
NC_000913	3568870	3568875		0.075733
NC_000913	3568875	3568880		0.060895
NC_000913	3568880	3568885		0.076217
NC_000913	3568885	3568890		0.066796
NC_000913	3568890	3568895		0.054039
NC_000913	3568895	3568900		0.052035
NC_000913	3568900	3568905		0.034644
NC_000913	3568905	3568910		0.028068
NC_000913	3568910	3568915		0.029232
NC_000913	3568915	3568920		0.037896
NC_000913	3568920	3568925		0.054318
NC_000913	3568925	3568930		0.105748
NC_000913	3568930	3568935		0.127467
NC_000913	3568935	3568940		0.237091
NC_000913	3568940	3568945		0.101294
NC_000913	3568945	3568950		0.157960
NC_000913	3568950	3568955		0.175008
NC_000913	3568955	3568960		0.149281
NC_000913	3568960	3568965		0.158289
NC_000913	3568965	3568970		0.187469
NC_000913	3568970	3568975		0.156119
NC_000913	3568975	3568980		0.154166
NC_000913	3568980	3568985		0.166254
NC_000913	3568985	3568990		0.175211
NC_000913	3568990	3568995		0.207541
NC_000913	3568995	3569000		0.200444
NC_000913	3569000	3569005		0.157495
NC_000913	3569005	3569010		0.156386
NC_000913	3569010	3569015		0.150793
NC_000913	3569015	3569020		0.144933
NC_000913	3569020	3569025		0.134182
NC_000913	3569025	3569030		0.143528
NC_000913	3569030	3569035		0.161750
NC_000913	3569035	3569040		0.142661
NC_000913	3569040	3569045		0.173375
NC_000913	3569045	3569050		0.175582
NC_000913	3569050	3569055		0.187282
NC_000913	3569055	3569060		0.049980
NC_000913	3569060	3569065		0.070542
NC_000913	3569065	3569070		0.047745
NC_000913	3569070	3569075		0.037754
NC_000913	3569075	3569080		0.046082
NC_000913	3569080	3569085		0.113596
NC_000913	3569085	3569090		0.105522
NC_000913	3569090	3569095		0.117140
NC_000913	3569095	3569100		0.175884
NC_000913	3569100	3569105		0.194527
NC_000913	3569105	3569110		0.252615
NC_000913	3569110	3569115		0.219884
NC_000913	3569115	3569120		0.145874
NC_000913	3569120	3569125		0.101013
NC_000913	3569125	3569130		0.060056
NC_000913	3569130	3569135		0.085787
NC_000913	3569135	3569140		0.084044
NC_000913	3569140	3569145		0.082440
NC_000913	3569145	3569150		0.061398
NC_000913	3569150	3569155		0.043252
NC_000913	3569155	3569160		0.043615
NC_000913	3569160	3569165		0.036253
NC_000913	3569165	3569170		0.031377
NC_000913	3569170	3569175		0.090494
NC_000913	3569175	3569180		0.049489
NC_000913	3569180	3569185		0.033390
NC_000913	3569185	3569190		0.020425
NC_000913	3569190	3569195		0.022737
NC_000913	3569195	3569200		0.019622
NC_000913	3569200	3569205		0.016364
NC_000913	3569205	3569210		0.021199
NC_000913	3569210	3569215		0.015572
NC_000913	3569215	3569220		0.017546
NC_000913	3569220	3569225		0.013032
NC_000913	3569225	3569230		0.002369
NC_000913	3569230	3569235		0.001425
NC_000913	3569235	3569240		0.002622
NC_000913	3569240	3569245		0.002436
NC_000913	3569245	3569250		0.002384
NC_000913	3569250	3569255		0.002022
NC_000913	3569255	3569260		0.003485
NC_000913	3569260	3569265		0.009049
NC_000913	3569265	3569270		0.012375
NC_000913	3569270	3569275		0.010646
NC_000913	3569275	3569280		0.014221
NC_000913	3569280	3569285		0.013491
NC_000913	3569285	3569290		0.016744
NC_000913	3569290	3569295		0.016165
NC_000913	3569295	3569300		0.036484
NC_000913	3569300	3569305		0.038469
NC_000913	3569305	3569310		0.028599
NC_000913	3569310	3569315		0.028197
NC_000913	3569315	3569320		0.012130
NC_000913	3569320	3569325		0.015249
NC_000913	3569325	3569330		0.022857
NC_000913	3569330	3569335		0.017113
NC_000913	3569335	3569340		0.021072
NC_000913	3569340	3569345		0.041840
NC_000913	3569345	3569350		0.095833
NC_000913	3569350	3569355		0.148308
NC_000913	3569355	3569360		0.068106
NC_000913	3569360	3569365		0.090117
NC_000913	3569365	3569370		0.076607
NC_000913	3569370	3569375		0.091844
NC_000913	3569375	3569380		0.074557
NC_000913	3569380	3569385		0.067236
NC_000913	3569385	3569390		0.064665
NC_000913	3569390	3569395		0.096196
NC_000913	3569395	3569400		0.120001
NC_000913	3569400	3569405		0.102430
NC_000913	3569405	3569410		0.132566
NC_000913	3569410	3569415		0.096975
NC_000913	3569415	3569420		0.060539
NC_000913	3569420	3569425		0.049945
NC_000913	3569425	3569430		0.032363
NC_000913	3569430	3569435		0.030220
NC_000913	3569435	3569440		0.032488
NC_000913	3569440	3569445		0.030236
NC_000913	3569445	3569450		0.032587
NC_000913	3569450	3569455		0.043607
NC_000913	3569455	3569460		0.033666
NC_000913	3569460	3569465		0.024522
NC_000913	3569465	3569470		0.015078
NC_000913	3569470	3569475		0.021737
NC_000913	3569475	3569480		0.020490
NC_000913	3569480	3569485		0.023072
NC_000913	3569485	3569490		0.035652
NC_000913	3569490	3569495		0.032338
NC_000913	3569495	3569500		0.049225
NC_000913	3569500	3569505		0.011457
NC_000913	3569505	3569510		0.014696
NC_000913	3569510	3569515		0.031336
NC_000913	3569515	3569520		0.016284
NC_000913	3569520	3569525		0.013674
NC_000913	3569525	3569530		0.018094
NC_000913	3569530	3569535		0.024994
NC_000913	3569535	3569540		0.022892
NC_000913	3569540	3569545		0.020365
NC_000913	3569545	3569550		0.016076
NC_000913	3569550	3569555		0.021699
NC_000913	3569555	3569560		0.019251
NC_000913	3569560	3569565		0.015066
NC_000913	3569565	3569570		0.028188
NC_000913	3569570	3569575		0.067365
NC_000913	3569575	3569580		0.120313
NC_000913	3569580	3569585		0.083977
NC_000913	3569585	3569590		0.109567
NC_000913	3569590	3569595		0.097693
NC_000913	3569595	3569600		0.071690
NC_000913	3569600	3569605		0.072581
NC_000913	3569605	3569610		0.096273
NC_000913	3569610	3569615		0.097395
NC_000913	3569615	3569620		0.081711
NC_000913	3569620	3569625		0.070812
NC_000913	3569625	3569630		0.111405
NC_000913	3569630	3569635		0.113696
NC_000913	3569635	3569640		0.182978
NC_000913	3569640	3569645		0.334106
NC_000913	3569645	3569650		0.373755
NC_000913	3569650	3569655		0.491678
NC_000913	3569655	3569660		0.802142
NC_000913	3569660	3569665		0.536391
NC_000913	3569665	3569670		0.534041
NC_000913	3569670	3569675		0.472563
NC_000913	3569675	3569680		0.306273
NC_000913	3569680	3569685		0.261427
NC_000913	3569685	3569690		0.187249
NC_000913	3569690	3569695		0.118076
NC_000913	3569695	3569700		0.123446
NC_000913	3569700	3569705		0.129253
NC_000913	3569705	3569710		0.166289
NC_000913	3569710	3569715		0.204497
NC_000913	3569715	3569720		0.651835
NC_000913	3569720	3569725		0.991724
NC_000913	3569725	3569730		0.958470
NC_000913	3569730	3569735		0.873661
NC_000913	3569735	3569740		0.817919
NC_000913	3569740	3569745		1.152171
NC_000913	3569745	3569750		1.040455
NC_000913	3569750	3569755		0.749016
NC_000913	3569755	3569760		0.600566
NC_000913	3569760	3569765		0.579934
NC_000913	3569765	3569770		0.599203
NC_000913	3569770	3569775		0.432093
NC_000913	3569775	3569780		0.249656
NC_000913	3569780	3569785		0.209427
NC_000913	3569785	3569790		0.232121
NC_000913	3569790	3569795		0.246422
NC_000913	3569795	3569800		0.264684
NC_000913	3569800	3569805		0.263639
NC_000913	3569805	3569810		0.244774
NC_000913	3569810	3569815		0.235968
NC_000913	3569815	3569820		0.282055
NC_000913	3569820	3569825		0.294195
NC_000913	3569825	3569830		0.174219
NC_000913	3569830	3569835		0.181658
NC_000913	3569835	3569840		0.169155
NC_000913	3569840	3569845		0.156240
NC_000913	3569845	3569850		0.136998
NC_000913	3569850	3569855		0.128395
NC_000913	3569855	3569860		0.130089
NC_000913	3569860	3569865		0.099130
NC_000913	3569865	3569870		0.101848
NC_000913	3569870	3569875		0.073436
NC_000913	3569875	3569880		0.055522
NC_000913	3569880	3569885		0.055043
NC_000913	3569885	3569890		0.047934
NC_000913	3569890	3569895		0.026417
NC_000913	3569895	3569900		0.028726
NC_000913	3569900	3569905		0.025794
NC_000913	3569905	3569910		0.012903
NC_000913	3569910	3569915		0.016858
NC_000913	3569915	3569920		0.025087
NC_000913	3569920	3569925		0.028352
NC_000913	3569925	3569930		0.037934
NC_000913	3569930	3569935		0.050334
NC_000913	3569935	3569940		0.077467
NC_000913	3569940	3569945		0.115674
NC_000913	3569945	3569950		0.132883
NC_000913	3569950	3569955		0.114871
NC_000913	3569955	3569960		0.112069
NC_000913	3569960	3569965		0.096725
NC_000913	3569965	3569970		0.127185
NC_000913	3569970	3569975		0.104891
NC_000913	3569975	3569980		0.092035
NC_000913	3569980	3569985		0.108088
NC_000913	3569985	3569990		0.131724
NC_000913	3569990	3569995		0.163181
NC_000913	3569995	3570000		0.124504
NC_000913	3570000	3570005		0.163622
NC_000913	3570005	3570010		0.243251
NC_000913	3570010	3570015		0.186316
NC_000913	3570015	3570020		0.080538
NC_000913	3570020	3570025		0.085656
NC_000913	3570025	3570030		0.104202
NC_000913	3570030	3570035		0.110010
NC_000913	3570035	3570040		0.084832
NC_000913	3570040	3570045		0.104695
NC_000913	3570045	3570050		0.137496
NC_000913	3570050	3570055		0.149819
NC_000913	3570055	3570060		0.075127
NC_000913	3570060	3570065		0.077130
NC_000913	3570065	3570070		0.048235
NC_000913	3570070	3570075		0.031820
NC_000913	3570075	3570080		0.031208
NC_000913	3570080	3570085		0.025027
NC_000913	3570085	3570090		0.027081
NC_000913	3570090	3570095		0.030048
NC_000913	3570095	3570100		0.102567
NC_000913	3570100	3570105		0.290314
NC_000913	3570105	3570110		0.377141
NC_000913	3570110	3570115		0.464115
NC_000913	3570115	3570120		0.474661
NC_000913	3570120	3570125		0.477762
NC_000913	3570125	3570130		0.487830
NC_000913	3570130	3570135		0.430217
NC_000913	3570135	3570140		0.514473
NC_000913	3570140	3570145		0.438127
NC_000913	3570145	3570150		0.353164
NC_000913	3570150	3570155		0.320928
NC_000913	3570155	3570160		0.305707
NC_000913	3570160	3570165		0.264859
NC_000913	3570165	3570170		0.215779
NC_000913	3570170	3570175		0.238152
NC_000913	3570175	3570180		0.201181
NC_000913	3570180	3570185		0.316781
NC_000913	3570185	3570190		0.308067
NC_000913	3570190	3570195		0.426150
NC_000913	3570195	3570200		0.553370
NC_000913	3570200	3570205		0.492386
NC_000913	3570205	3570210		0.490512
NC_000913	3570210	3570215		0.239489
NC_000913	3570215	3570220		0.194728
NC_000913	3570220	3570225		0.120968
NC_000913	3570225	3570230		0.164909
NC_000913	3570230	3570235		0.128700
NC_000913	3570235	3570240		0.126126
NC_000913	3570240	3570245		0.134865
NC_000913	3570245	3570250		0.137722
NC_000913	3570250	3570255		0.307101
NC_000913	3570255	3570260		0.354571
NC_000913	3570260	3570265		0.299175
NC_000913	3570265	3570270		0.283598
NC_000913	3570270	3570275		0.403655
NC_000913	3570275	3570280		0.260073
NC_000913	3570280	3570285		0.238009
NC_000913	3570285	3570290		0.380618
NC_000913	3570290	3570295		0.373638
NC_000913	3570295	3570300		0.355672
NC_000913	3570300	3570305		0.345124
NC_000913	3570305	3570310		0.449922
NC_000913	3570310	3570315		0.490979
NC_000913	3570315	3570320		0.403628
NC_000913	3570320	3570325		0.412931
NC_000913	3570325	3570330		0.443380
NC_000913	3570330	3570335		0.466807
NC_000913	3570335	3570340		0.484794
NC_000913	3570340	3570345		0.418539
NC_000913	3570345	3570350		0.429649
NC_000913	3570350	3570355		0.305600
NC_000913	3570355	3570360		0.214734
NC_000913	3570360	3570365		0.148751
NC_000913	3570365	3570370		0.134126
NC_000913	3570370	3570375		0.150672
NC_000913	3570375	3570380		0.137816
NC_000913	3570380	3570385		0.068555
NC_000913	3570385	3570390		0.041934
NC_000913	3570390	3570395		0.056483
NC_000913	3570395	3570400		0.039815
NC_000913	3570400	3570405		0.028147
NC_000913	3570405	3570410		0.019441
NC_000913	3570410	3570415		0.019403
NC_000913	3570415	3570420		0.018093
NC_000913	3570420	3570425		0.015210
NC_000913	3570425	3570430		0.016473
NC_000913	3570430	3570435		0.017011
NC_000913	3570435	3570440		0.011961
NC_000913	3570440	3570445		0.011475
NC_000913	3570445	3570450		0.018534
NC_000913	3570450	3570455		0.026347
NC_000913	3570455	3570460		0.062286
NC_000913	3570460	3570465		0.126808
NC_000913	3570465	3570470		0.171816
NC_000913	3570470	3570475		0.254889
NC_000913	3570475	3570480		0.105091
NC_000913	3570480	3570485		0.125737
NC_000913	3570485	3570490		0.132142
NC_000913	3570490	3570495		0.114739
NC_000913	3570495	3570500		0.174150
NC_000913	3570500	3570505		0.192209
NC_000913	3570505	3570510		0.209959
NC_000913	3570510	3570515		0.217356
NC_000913	3570515	3570520		0.221419
NC_000913	3570520	3570525		0.326887
NC_000913	3570525	3570530		0.449877
NC_000913	3570530	3570535		0.423800
NC_000913	3570535	3570540		0.615387
NC_000913	3570540	3570545		0.220013
NC_000913	3570545	3570550		0.149320
NC_000913	3570550	3570555		0.213093
NC_000913	3570555	3570560		0.118478
NC_000913	3570560	3570565		0.101542
NC_000913	3570565	3570570		0.170623
NC_000913	3570570	3570575		0.239545
NC_000913	3570575	3570580		0.441848
NC_000913	3570580	3570585		0.848015
NC_000913	3570585	3570590		0.798074
NC_000913	3570590	3570595		0.934562
NC_000913	3570595	3570600		0.906558
NC_000913	3570600	3570605		0.858571
NC_000913	3570605	3570610		0.841584
NC_000913	3570610	3570615		0.676033
NC_000913	3570615	3570620		0.666483
NC_000913	3570620	3570625		0.792951
NC_000913	3570625	3570630		0.595247
NC_000913	3570630	3570635		0.550530
NC_000913	3570635	3570640		0.519198
NC_000913	3570640	3570645		0.621168
NC_000913	3570645	3570650		0.720003
NC_000913	3570650	3570655		0.862111
NC_000913	3570655	3570660		1.196766
NC_000913	3570660	3570665		1.564970
NC_000913	3570665	3570670		1.807149
NC_000913	3570670	3570675		2.123161
NC_000913	3570675	3570680		1.990078
NC_000913	3570680	3570685		1.833681
NC_000913	3570685	3570690		1.734769
NC_000913	3570690	3570695		1.950258
NC_000913	3570695	3570700		2.033590
NC_000913	3570700	3570705		1.918282
NC_000913	3570705	3570710		2.302193
NC_000913	3570710	3570715		2.310986
NC_000913	3570715	3570720		2.456461
NC_000913	3570720	3570725		2.576962
NC_000913	3570725	3570730		2.970807
NC_000913	3570730	3570735		3.124987
NC_000913	3570735	3570740		3.199090
NC_000913	3570740	3570745		3.934024
NC_000913	3570745	3570750		3.848344
NC_000913	3570750	3570755		3.617662
NC_000913	3570755	3570760		3.782402
NC_000913	3570760	3570765		4.671648
NC_000913	3570765	3570770		4.512918
NC_000913	3570770	3570775		3.094231
NC_000913	3570775	3570780		2.529784
NC_000913	3570780	3570785		2.101826
NC_000913	3570785	3570790		1.962856
NC_000913	3570790	3570795		1.746420
NC_000913	3570795	3570800		0.782811
NC_000913	3570800	3570805		0.598721
NC_000913	3570805	3570810		0.522093
NC_000913	3570810	3570815		0.432388
NC_000913	3570815	3570820		0.420717
NC_000913	3570820	3570825		0.362748
NC_000913	3570825	3570830		0.458757
NC_000913	3570830	3570835		0.581530
NC_000913	3570835	3570840		0.713822
NC_000913	3570840	3570845		1.198229
NC_000913	3570845	3570850		1.112374
NC_000913	3570850	3570855		1.357128
NC_000913	3570855	3570860		1.167111
NC_000913	3570860	3570865		0.529521
NC_000913	3570865	3570870		0.571393
NC_000913	3570870	3570875		0.435094
NC_000913	3570875	3570880		0.400815
NC_000913	3570880	3570885		0.355875
NC_000913	3570885	3570890		0.364312
NC_000913	3570890	3570895		0.378836
NC_000913	3570895	3570900		0.334169
NC_000913	3570900	3570905		0.629643
NC_000913	3570905	3570910		0.582493
NC_000913	3570910	3570915		0.828867
NC_000913	3570915	3570920		1.097932
NC_000913	3570920	3570925		0.765190
NC_000913	3570925	3570930		0.578049
NC_000913	3570930	3570935		0.476681
NC_000913	3570935	3570940		0.452228
NC_000913	3570940	3570945		0.353101
NC_000913	3570945	3570950		0.380409
NC_000913	3570950	3570955		0.412024
NC_000913	3570955	3570960		0.556004
NC_000913	3570960	3570965		0.497397
NC_000913	3570965	3570970		0.565836
NC_000913	3570970	3570975		0.620160
NC_000913	3570975	3570980		0.358210
NC_000913	3570980	3570985		0.053375
NC_000913	3570985	3570990		0.057108
NC_000913	3570990	3570995		0.065433
NC_000913	3570995	3571000		0.059449
NC_000913	3571000	3571005		0.078273
NC_000913	3571005	3571010		0.166638
NC_000913	3571010	3571015		0.141094
NC_000913	3571015	3571020		0.089733
NC_000913	3571020	3571025		0.088496
NC_000913	3571025	3571030		0.099771
NC_000913	3571030	3571035		0.120238
NC_000913	3571035	3571040		0.131849
NC_000913	3571040	3571045		0.373086
NC_000913	3571045	3571050		0.460507
NC_000913	3571050	3571055		0.418262
NC_000913	3571055	3571060		0.420765
NC_000913	3571060	3571065		0.338761
NC_000913	3571065	3571070		0.124823
NC_000913	3571070	3571075		0.087605
NC_000913	3571075	3571080		0.087810
NC_000913	3571080	3571085		0.090473
NC_000913	3571085	3571090		0.091311
NC_000913	3571090	3571095		0.109089
NC_000913	3571095	3571100		0.281161
NC_000913	3571100	3571105		0.510964
NC_000913	3571105	3571110		1.242443
NC_000913	3571110	3571115		0.362846
NC_000913	3571115	3571120		0.251288
NC_000913	3571120	3571125		0.225680
NC_000913	3571125	3571130		0.201306
NC_000913	3571130	3571135		0.172091
NC_000913	3571135	3571140		0.190099
NC_000913	3571140	3571145		0.516833
NC_000913	3571145	3571150		0.315623
NC_000913	3571150	3571155		0.218868
NC_000913	3571155	3571160		0.201553
NC_000913	3571160	3571165		0.165974
NC_000913	3571165	3571170		0.161028
NC_000913	3571170	3571175		0.175056
NC_000913	3571175	3571180		0.171795
NC_000913	3571180	3571185		0.266447
NC_000913	3571185	3571190		0.355823
NC_000913	3571190	3571195		0.483912
NC_000913	3571195	3571200		0.459243
NC_000913	3571200	3571205		0.431505
NC_000913	3571205	3571210		0.457889
NC_000913	3571210	3571215		0.579859
NC_000913	3571215	3571220		0.462048
NC_000913	3571220	3571225		0.449733
NC_000913	3571225	3571230		0.443977
NC_000913	3571230	3571235		0.452634
NC_000913	3571235	3571240		0.425281
NC_000913	3571240	3571245		0.355466
NC_000913	3571245	3571250		0.387015
NC_000913	3571250	3571255		0.350573
NC_000913	3571255	3571260		0.345426
NC_000913	3571260	3571265		0.319301
NC_000913	3571265	3571270		0.279075
NC_000913	3571270	3571275		0.302806
NC_000913	3571275	3571280		0.331133
NC_000913	3571280	3571285		0.229463
NC_000913	3571285	3571290		0.257439
NC_000913	3571290	3571295		0.255956
NC_000913	3571295	3571300		0.245798
NC_000913	3571300	3571305		0.217165
NC_000913	3571305	3571310		0.355586
NC_000913	3571310	3571315		0.468942
NC_000913	3571315	3571320		0.365914
NC_000913	3571320	3571325		0.617359
NC_000913	3571325	3571330		0.639951
NC_000913	3571330	3571335		0.648243
NC_000913	3571335	3571340		0.611777
NC_000913	3571340	3571345		0.605330
NC_000913	3571345	3571350		0.519607
NC_000913	3571350	3571355		0.513512
NC_000913	3571355	3571360		0.530854
NC_000913	3571360	3571365		0.544396
NC_000913	3571365	3571370		0.569076
NC_000913	3571370	3571375		0.506477
NC_000913	3571375	3571380		0.595846
NC_000913	3571380	3571385		0.601471
NC_000913	3571385	3571390		0.552691
NC_000913	3571390	3571395		0.557531
NC_000913	3571395	3571400		0.522439
NC_000913	3571400	3571405		0.567095
NC_000913	3571405	3571410		0.375509
NC_000913	3571410	3571415		0.481412
NC_000913	3571415	3571420		0.433869
NC_000913	3571420	3571425		0.394276
NC_000913	3571425	3571430		0.394406
NC_000913	3571430	3571435		0.429944
NC_000913	3571435	3571440		0.543037
NC_000913	3571440	3571445		0.627995
NC_000913	3571445	3571450		0.782786
NC_000913	3571450	3571455		0.904902
NC_000913	3571455	3571460		0.975776
NC_000913	3571460	3571465		0.530712
NC_000913	3571465	3571470		0.266315
NC_000913	3571470	3571475		0.278506
NC_000913	3571475	3571480		0.173922
NC_000913	3571480	3571485		0.165429
NC_000913	3571485	3571490		0.144355
NC_000913	3571490	3571495		0.147529
NC_000913	3571495	3571500		0.254685
NC_000913	3571500	3571505		0.196237
NC_000913	3571505	3571510		0.138816
NC_000913	3571510	3571515		0.324074
NC_000913	3571515	3571520		0.178384
NC_000913	3571520	3571525		0.133292
NC_000913	3571525	3571530		0.122480
NC_000913	3571530	3571535		0.120775
NC_000913	3571535	3571540		0.144240
NC_000913	3571540	3571545		0.221756
NC_000913	3571545	3571550		0.270053
NC_000913	3571550	3571555		0.591453
NC_000913	3571555	3571560		0.547124
NC_000913	3571560	3571565		0.437788
NC_000913	3571565	3571570		0.437590
NC_000913	3571570	3571575		0.189444
NC_000913	3571575	3571580		0.170630
NC_000913	3571580	3571585		0.102954
NC_000913	3571585	3571590		0.065046
NC_000913	3571590	3571595		0.075895
NC_000913	3571595	3571600		0.096101
NC_000913	3571600	3571605		0.133665
NC_000913	3571605	3571610		0.218550
NC_000913	3571610	3571615		0.178090
NC_000913	3571615	3571620		0.170789
NC_000913	3571620	3571625		0.113592
NC_000913	3571625	3571630		0.108927
NC_000913	3571630	3571635		0.124423
NC_000913	3571635	3571640		0.150036
NC_000913	3571640	3571645		0.214301
NC_000913	3571645	3571650		0.195032
NC_000913	3571650	3571655		0.272399
NC_000913	3571655	3571660		0.324524
NC_000913	3571660	3571665		0.474456
NC_000913	3571665	3571670		0.767682
NC_000913	3571670	3571675		0.792709
NC_000913	3571675	3571680		0.764682
NC_000913	3571680	3571685		0.774983
NC_000913	3571685	3571690		0.616839
NC_000913	3571690	3571695		0.465142
NC_000913	3571695	3571700		0.477669
NC_000913	3571700	3571705		0.433767
NC_000913	3571705	3571710		0.479288
NC_000913	3571710	3571715		0.415746
NC_000913	3571715	3571720		0.437611
NC_000913	3571720	3571725		0.358598
NC_000913	3571725	3571730		0.497437
NC_000913	3571730	3571735		0.350860
NC_000913	3571735	3571740		0.300355
NC_000913	3571740	3571745		0.277937
NC_000913	3571745	3571750		0.281102
NC_000913	3571750	3571755		0.277730
NC_000913	3571755	3571760		0.281220
NC_000913	3571760	3571765		0.254544
NC_000913	3571765	3571770		0.208267
NC_000913	3571770	3571775		0.268575
NC_000913	3571775	3571780		0.288179
NC_000913	3571780	3571785		0.294541
NC_000913	3571785	3571790		0.292028
NC_000913	3571790	3571795		0.441395
NC_000913	3571795	3571800		0.563263
NC_000913	3571800	3571805		0.541984
NC_000913	3571805	3571810		0.677591
NC_000913	3571810	3571815		0.573822
NC_000913	3571815	3571820		0.527281
NC_000913	3571820	3571825		0.379949
NC_000913	3571825	3571830		0.305532
NC_000913	3571830	3571835		0.226549
NC_000913	3571835	3571840		0.250973
NC_000913	3571840	3571845		0.239849
NC_000913	3571845	3571850		0.246572
NC_000913	3571850	3571855		0.233836
NC_000913	3571855	3571860		0.253567
NC_000913	3571860	3571865		0.188516
NC_000913	3571865	3571870		0.182753
NC_000913	3571870	3571875		0.138448
NC_000913	3571875	3571880		0.096135
NC_000913	3571880	3571885		0.092667
NC_000913	3571885	3571890		0.088031
NC_000913	3571890	3571895		0.064460
NC_000913	3571895	3571900		0.120819
NC_000913	3571900	3571905		0.124966
NC_000913	3571905	3571910		0.144356
NC_000913	3571910	3571915		0.139640
NC_000913	3571915	3571920		0.126181
NC_000913	3571920	3571925		0.106432
NC_000913	3571925	3571930		0.119830
NC_000913	3571930	3571935		0.047780
NC_000913	3571935	3571940		0.045860
NC_000913	3571940	3571945		0.043947
NC_000913	3571945	3571950		0.035883
NC_000913	3571950	3571955		0.037825
NC_000913	3571955	3571960		0.038890
NC_000913	3571960	3571965		0.031426
NC_000913	3571965	3571970		0.043942
NC_000913	3571970	3571975		0.041301
NC_000913	3571975	3571980		0.056624
NC_000913	3571980	3571985		0.082693
NC_000913	3571985	3571990		0.087795
NC_000913	3571990	3571995		0.152790
NC_000913	3571995	3572000		0.277719
NC_000913	3572000	3572005		0.279660
NC_000913	3572005	3572010		0.243294
NC_000913	3572010	3572015		0.117876
NC_000913	3572015	3572020		0.133083
NC_000913	3572020	3572025		0.101553
NC_000913	3572025	3572030		0.271444
NC_000913	3572030	3572035		0.454573
NC_000913	3572035	3572040		0.594308
NC_000913	3572040	3572045		0.602032
NC_000913	3572045	3572050		0.755388
NC_000913	3572050	3572055		0.599490
NC_000913	3572055	3572060		0.759911
NC_000913	3572060	3572065		0.730352
NC_000913	3572065	3572070		0.561366
NC_000913	3572070	3572075		0.670799
NC_000913	3572075	3572080		0.648090
NC_000913	3572080	3572085		0.733690
NC_000913	3572085	3572090		0.577430
NC_000913	3572090	3572095		0.744449
NC_000913	3572095	3572100		0.435789
NC_000913	3572100	3572105		0.430822
NC_000913	3572105	3572110		0.371640
NC_000913	3572110	3572115		0.395847
NC_000913	3572115	3572120		0.299774
NC_000913	3572120	3572125		0.296951
NC_000913	3572125	3572130		0.459330
NC_000913	3572130	3572135		0.584493
NC_000913	3572135	3572140		0.565710
NC_000913	3572140	3572145		0.490229
NC_000913	3572145	3572150		0.520951
NC_000913	3572150	3572155		0.523830
NC_000913	3572155	3572160		0.644723
NC_000913	3572160	3572165		0.687957
NC_000913	3572165	3572170		0.844668
NC_000913	3572170	3572175		1.280655
NC_000913	3572175	3572180		1.424529
NC_000913	3572180	3572185		2.333195
NC_000913	3572185	3572190		1.680612
NC_000913	3572190	3572195		1.621763
NC_000913	3572195	3572200		0.682501
NC_000913	3572200	3572205		0.427309
NC_000913	3572205	3572210		0.361168
NC_000913	3572210	3572215		0.257964
NC_000913	3572215	3572220		0.203322
NC_000913	3572220	3572225		0.180217
NC_000913	3572225	3572230		0.174663
NC_000913	3572230	3572235		0.181299
NC_000913	3572235	3572240		0.213191
NC_000913	3572240	3572245		0.214388
NC_000913	3572245	3572250		0.246332
NC_000913	3572250	3572255		0.428029
NC_000913	3572255	3572260		0.657196
NC_000913	3572260	3572265		0.728827
NC_000913	3572265	3572270		0.944290
NC_000913	3572270	3572275		1.285406
NC_000913	3572275	3572280		0.931351
NC_000913	3572280	3572285		0.279793
NC_000913	3572285	3572290		0.238746
NC_000913	3572290	3572295		0.225826
NC_000913	3572295	3572300		0.231551
NC_000913	3572300	3572305		0.218885
NC_000913	3572305	3572310		0.499733
NC_000913	3572310	3572315		0.588102
NC_000913	3572315	3572320		0.420045
NC_000913	3572320	3572325		0.796414
NC_000913	3572325	3572330		0.763825
NC_000913	3572330	3572335		0.574597
NC_000913	3572335	3572340		0.495835
NC_000913	3572340	3572345		0.398054
NC_000913	3572345	3572350		0.344120
NC_000913	3572350	3572355		0.341047
NC_000913	3572355	3572360		0.442692
NC_000913	3572360	3572365		0.639392
NC_000913	3572365	3572370		0.495948
NC_000913	3572370	3572375		0.559035
NC_000913	3572375	3572380		0.594389
NC_000913	3572380	3572385		0.725289
NC_000913	3572385	3572390		0.742461
NC_000913	3572390	3572395		0.780428
NC_000913	3572395	3572400		0.675077
NC_000913	3572400	3572405		0.763968
NC_000913	3572405	3572410		0.490365
NC_000913	3572410	3572415		0.434549
NC_000913	3572415	3572420		0.469527
NC_000913	3572420	3572425		0.420749
NC_000913	3572425	3572430		0.427570
NC_000913	3572430	3572435		0.806268
NC_000913	3572435	3572440		0.541048
NC_000913	3572440	3572445		0.329705
NC_000913	3572445	3572450		0.313306
NC_000913	3572450	3572455		0.248573
NC_000913	3572455	3572460		0.167759
NC_000913	3572460	3572465		0.166296
NC_000913	3572465	3572470		0.142040
NC_000913	3572470	3572475		0.126029
NC_000913	3572475	3572480		0.102274
NC_000913	3572480	3572485		0.073391
NC_000913	3572485	3572490		0.067882
NC_000913	3572490	3572495		0.070158
NC_000913	3572495	3572500		0.071392
NC_000913	3572500	3572505		0.068540
NC_000913	3572505	3572510		0.146033
NC_000913	3572510	3572515		0.300053
NC_000913	3572515	3572520		0.322068
NC_000913	3572520	3572525		0.316901
NC_000913	3572525	3572530		0.349908
NC_000913	3572530	3572535		0.354185
NC_000913	3572535	3572540		0.603640
NC_000913	3572540	3572545		0.700184
NC_000913	3572545	3572550		0.438436
NC_000913	3572550	3572555		0.339020
NC_000913	3572555	3572560		0.201420
NC_000913	3572560	3572565		0.179709
NC_000913	3572565	3572570		0.181111
NC_000913	3572570	3572575		0.215580
NC_000913	3572575	3572580		0.268351
NC_000913	3572580	3572585		0.257102
NC_000913	3572585	3572590		0.313178
NC_000913	3572590	3572595		0.313600
NC_000913	3572595	3572600		0.241292
NC_000913	3572600	3572605		0.210533
NC_000913	3572605	3572610		0.223031
NC_000913	3572610	3572615		0.113935
NC_000913	3572615	3572620		0.092216
NC_000913	3572620	3572625		0.167806
NC_000913	3572625	3572630		0.137704
NC_000913	3572630	3572635		0.144436
NC_000913	3572635	3572640		0.235547
NC_000913	3572640	3572645		0.205791
NC_000913	3572645	3572650		0.319549
NC_000913	3572650	3572655		0.336114
NC_000913	3572655	3572660		0.376488
NC_000913	3572660	3572665		0.389812
NC_000913	3572665	3572670		0.324035
NC_000913	3572670	3572675		0.403224
NC_000913	3572675	3572680		0.261207
NC_000913	3572680	3572685		0.266738
NC_000913	3572685	3572690		0.201899
NC_000913	3572690	3572695		0.176957
NC_000913	3572695	3572700		0.105158
NC_000913	3572700	3572705		0.106143
NC_000913	3572705	3572710		0.116192
NC_000913	3572710	3572715		0.156401
NC_000913	3572715	3572720		0.192665
NC_000913	3572720	3572725		0.148609
NC_000913	3572725	3572730		0.156373
NC_000913	3572730	3572735		0.155955
NC_000913	3572735	3572740		0.091051
NC_000913	3572740	3572745		0.063466
NC_000913	3572745	3572750		0.053300
NC_000913	3572750	3572755		0.045110
NC_000913	3572755	3572760		0.060630
NC_000913	3572760	3572765		0.031526
NC_000913	3572765	3572770		0.060690
NC_000913	3572770	3572775		0.238390
NC_000913	3572775	3572780		0.224540
NC_000913	3572780	3572785		0.125567
NC_000913	3572785	3572790		0.072789
NC_000913	3572790	3572795		0.055582
NC_000913	3572795	3572800		0.024511
NC_000913	3572800	3572805		0.033067
NC_000913	3572805	3572810		0.043024
NC_000913	3572810	3572815		0.028809
NC_000913	3572815	3572820		0.071939
NC_000913	3572820	3572825		0.196919
NC_000913	3572825	3572830		0.178141
NC_000913	3572830	3572835		0.176812
NC_000913	3572835	3572840		0.227782
NC_000913	3572840	3572845		0.266922
NC_000913	3572845	3572850		0.411455
NC_000913	3572850	3572855		0.370176
NC_000913	3572855	3572860		0.306070
NC_000913	3572860	3572865		0.300851
NC_000913	3572865	3572870		0.318882
NC_000913	3572870	3572875		0.340150
NC_000913	3572875	3572880		0.437479
NC_000913	3572880	3572885		0.224325
NC_000913	3572885	3572890		0.166313
NC_000913	3572890	3572895		0.257021
NC_000913	3572895	3572900		0.313940
NC_000913	3572900	3572905		0.362455
NC_000913	3572905	3572910		0.369846
NC_000913	3572910	3572915		0.475335
NC_000913	3572915	3572920		0.569431
NC_000913	3572920	3572925		0.884977
NC_000913	3572925	3572930		1.253894
NC_000913	3572930	3572935		1.108877
NC_000913	3572935	3572940		1.383725
NC_000913	3572940	3572945		0.893322
NC_000913	3572945	3572950		0.388149
NC_000913	3572950	3572955		0.507722
NC_000913	3572955	3572960		0.480025
NC_000913	3572960	3572965		0.493577
NC_000913	3572965	3572970		0.609042
NC_000913	3572970	3572975		0.765594
NC_000913	3572975	3572980		0.658510
NC_000913	3572980	3572985		0.457397
NC_000913	3572985	3572990		0.409768
NC_000913	3572990	3572995		0.385793
NC_000913	3572995	3573000		0.265331
NC_000913	3573000	3573005		0.140621
NC_000913	3573005	3573010		0.209500
NC_000913	3573010	3573015		0.179640
NC_000913	3573015	3573020		0.140219
NC_000913	3573020	3573025		0.176988
NC_000913	3573025	3573030		0.128503
NC_000913	3573030	3573035		0.183917
NC_000913	3573035	3573040		0.534543
NC_000913	3573040	3573045		0.320201
NC_000913	3573045	3573050		0.275578
NC_000913	3573050	3573055		0.188089
NC_000913	3573055	3573060		0.215688
NC_000913	3573060	3573065		0.178067
NC_000913	3573065	3573070		0.256957
NC_000913	3573070	3573075		0.311198
NC_000913	3573075	3573080		0.288353
NC_000913	3573080	3573085		0.304862
NC_000913	3573085	3573090		0.270419
NC_000913	3573090	3573095		0.334605
NC_000913	3573095	3573100		0.387076
NC_000913	3573100	3573105		0.439795
NC_000913	3573105	3573110		0.474007
NC_000913	3573110	3573115		0.542266
NC_000913	3573115	3573120		0.430026
NC_000913	3573120	3573125		0.560182
NC_000913	3573125	3573130		0.574043
NC_000913	3573130	3573135		0.669566
NC_000913	3573135	3573140		0.663774
NC_000913	3573140	3573145		0.709392
NC_000913	3573145	3573150		0.729645
NC_000913	3573150	3573155		0.921319
NC_000913	3573155	3573160		1.058163
NC_000913	3573160	3573165		1.244187
NC_000913	3573165	3573170		0.873389
NC_000913	3573170	3573175		0.554333
NC_000913	3573175	3573180		0.535895
NC_000913	3573180	3573185		0.351006
NC_000913	3573185	3573190		0.411936
NC_000913	3573190	3573195		0.288397
NC_000913	3573195	3573200		0.170017
NC_000913	3573200	3573205		0.163149
NC_000913	3573205	3573210		0.106912
NC_000913	3573210	3573215		0.151764
NC_000913	3573215	3573220		0.066323
NC_000913	3573220	3573225		0.054662
NC_000913	3573225	3573230		0.086835
NC_000913	3573230	3573235		0.110952
NC_000913	3573235	3573240		0.131196
NC_000913	3573240	3573245		0.093912
NC_000913	3573245	3573250		0.118848
NC_000913	3573250	3573255		0.096881
NC_000913	3573255	3573260		0.126088
NC_000913	3573260	3573265		0.111925
NC_000913	3573265	3573270		0.104897
NC_000913	3573270	3573275		0.107935
NC_000913	3573275	3573280		0.080710
NC_000913	3573280	3573285		0.056908
NC_000913	3573285	3573290		0.110970
NC_000913	3573290	3573295		0.103211
NC_000913	3573295	3573300		0.104612
NC_000913	3573300	3573305		0.179207
NC_000913	3573305	3573310		0.243166
NC_000913	3573310	3573315		0.240023
NC_000913	3573315	3573320		0.230325
NC_000913	3573320	3573325		0.177745
NC_000913	3573325	3573330		0.101914
NC_000913	3573330	3573335		0.079454
NC_000913	3573335	3573340		0.089735
NC_000913	3573340	3573345		0.060041
NC_000913	3573345	3573350		0.056352
NC_000913	3573350	3573355		0.040076
NC_000913	3573355	3573360		0.049280
NC_000913	3573360	3573365		0.113370
NC_000913	3573365	3573370		0.244229
NC_000913	3573370	3573375		0.182811
NC_000913	3573375	3573380		0.175579
NC_000913	3573380	3573385		0.136578
NC_000913	3573385	3573390		0.131205
NC_000913	3573390	3573395		0.103509
NC_000913	3573395	3573400		0.105853
NC_000913	3573400	3573405		0.103463
NC_000913	3573405	3573410		0.150294
NC_000913	3573410	3573415		0.118996
NC_000913	3573415	3573420		0.149827
NC_000913	3573420	3573425		0.218758
NC_000913	3573425	3573430		0.215698
NC_000913	3573430	3573435		0.283022
NC_000913	3573435	3573440		0.359488
NC_000913	3573440	3573445		0.281603
NC_000913	3573445	3573450		0.217447
NC_000913	3573450	3573455		0.210605
NC_000913	3573455	3573460		0.214655
NC_000913	3573460	3573465		0.291464
NC_000913	3573465	3573470		0.430679
NC_000913	3573470	3573475		0.692623
NC_000913	3573475	3573480		0.631674
NC_000913	3573480	3573485		0.619122
NC_000913	3573485	3573490		0.692916
NC_000913	3573490	3573495		0.706796
NC_000913	3573495	3573500		0.614424
NC_000913	3573500	3573505		0.576273
NC_000913	3573505	3573510		0.420416
NC_000913	3573510	3573515		0.445487
NC_000913	3573515	3573520		0.560851
NC_000913	3573520	3573525		0.528723
NC_000913	3573525	3573530		0.436583
NC_000913	3573530	3573535		0.330765
NC_000913	3573535	3573540		0.348355
NC_000913	3573540	3573545		0.387135
NC_000913	3573545	3573550		0.400032
NC_000913	3573550	3573555		0.560126
NC_000913	3573555	3573560		0.567355
NC_000913	3573560	3573565		0.370243
NC_000913	3573565	3573570		0.159487
NC_000913	3573570	3573575		0.163226
NC_000913	3573575	3573580		0.118020
NC_000913	3573580	3573585		0.068789
NC_000913	3573585	3573590		0.050048
NC_000913	3573590	3573595		0.048378
NC_000913	3573595	3573600		0.034709
NC_000913	3573600	3573605		0.030702
NC_000913	3573605	3573610		0.026746
NC_000913	3573610	3573615		0.044529
NC_000913	3573615	3573620		0.042144
NC_000913	3573620	3573625		0.045422
NC_000913	3573625	3573630		0.064564
NC_000913	3573630	3573635		0.046554
NC_000913	3573635	3573640		0.050506
NC_000913	3573640	3573645		0.074657
NC_000913	3573645	3573650		0.117926
NC_000913	3573650	3573655		0.027097
NC_000913	3573655	3573660		0.025235
NC_000913	3573660	3573665		0.019167
NC_000913	3573665	3573670		0.030754
NC_000913	3573670	3573675		0.082824
NC_000913	3573675	3573680		0.107283
NC_000913	3573680	3573685		0.150694
NC_000913	3573685	3573690		0.317869
NC_000913	3573690	3573695		0.294905
NC_000913	3573695	3573700		0.619675
NC_000913	3573700	3573705		1.205044
NC_000913	3573705	3573710		1.789514
NC_000913	3573710	3573715		1.197241
NC_000913	3573715	3573720		1.428805
NC_000913	3573720	3573725		1.220872
NC_000913	3573725	3573730		0.858331
NC_000913	3573730	3573735		0.576749
NC_000913	3573735	3573740		0.465726
NC_000913	3573740	3573745		0.244373
NC_000913	3573745	3573750		0.257588
NC_000913	3573750	3573755		0.235106
NC_000913	3573755	3573760		0.230135
NC_000913	3573760	3573765		0.248037
NC_000913	3573765	3573770		0.564770
NC_000913	3573770	3573775		0.555102
NC_000913	3573775	3573780		0.648784
NC_000913	3573780	3573785		0.412484
NC_000913	3573785	3573790		0.431383
NC_000913	3573790	3573795		0.422150
NC_000913	3573795	3573800		0.411825
NC_000913	3573800	3573805		0.738032
NC_000913	3573805	3573810		0.805174
NC_000913	3573810	3573815		0.767641
NC_000913	3573815	3573820		0.752402
NC_000913	3573820	3573825		0.629288
NC_000913	3573825	3573830		0.645147
NC_000913	3573830	3573835		0.366878
NC_000913	3573835	3573840		0.408998
NC_000913	3573840	3573845		0.433697
NC_000913	3573845	3573850		0.492863
NC_000913	3573850	3573855		0.433906
NC_000913	3573855	3573860		0.494447
NC_000913	3573860	3573865		0.605188
NC_000913	3573865	3573870		0.639117
NC_000913	3573870	3573875		0.738324
NC_000913	3573875	3573880		0.494520
NC_000913	3573880	3573885		0.423145
NC_000913	3573885	3573890		0.420821
NC_000913	3573890	3573895		0.431093
NC_000913	3573895	3573900		0.417378
NC_000913	3573900	3573905		0.414340
NC_000913	3573905	3573910		0.401256
NC_000913	3573910	3573915		0.459608
NC_000913	3573915	3573920		0.439830
NC_000913	3573920	3573925		0.417999
NC_000913	3573925	3573930		0.460507
NC_000913	3573930	3573935		0.481421
NC_000913	3573935	3573940		0.499754
NC_000913	3573940	3573945		0.470430
NC_000913	3573945	3573950		0.449761
NC_000913	3573950	3573955		0.232348
NC_000913	3573955	3573960		0.246444
NC_000913	3573960	3573965		0.168967
NC_000913	3573965	3573970		0.108558
NC_000913	3573970	3573975		0.188755
NC_000913	3573975	3573980		0.175244
NC_000913	3573980	3573985		0.202876
NC_000913	3573985	3573990		0.272324
NC_000913	3573990	3573995		0.320173
NC_000913	3573995	3574000		0.269085
NC_000913	3574000	3574005		0.189597
NC_000913	3574005	3574010		0.254107
NC_000913	3574010	3574015		0.318804
NC_000913	3574015	3574020		0.296964
NC_000913	3574020	3574025		0.203266
NC_000913	3574025	3574030		0.123947
NC_000913	3574030	3574035		0.125117
NC_000913	3574035	3574040		0.140134
NC_000913	3574040	3574045		0.191848
NC_000913	3574045	3574050		0.189982
NC_000913	3574050	3574055		0.137480
NC_000913	3574055	3574060		0.115053
NC_000913	3574060	3574065		0.103710
NC_000913	3574065	3574070		0.097806
NC_000913	3574070	3574075		0.136753
NC_000913	3574075	3574080		0.171523
NC_000913	3574080	3574085		0.175872
NC_000913	3574085	3574090		0.150425
NC_000913	3574090	3574095		0.069264
NC_000913	3574095	3574100		0.092612
NC_000913	3574100	3574105		0.068849
NC_000913	3574105	3574110		0.071349
NC_000913	3574110	3574115		0.147007
NC_000913	3574115	3574120		0.223388
NC_000913	3574120	3574125		0.424446
NC_000913	3574125	3574130		0.385245
NC_000913	3574130	3574135		0.232836
NC_000913	3574135	3574140		0.218978
NC_000913	3574140	3574145		0.122388
NC_000913	3574145	3574150		0.080953
NC_000913	3574150	3574155		0.091502
NC_000913	3574155	3574160		0.075343
NC_000913	3574160	3574165		0.083700
NC_000913	3574165	3574170		0.128431
NC_000913	3574170	3574175		0.126119
NC_000913	3574175	3574180		0.187993
NC_000913	3574180	3574185		0.223865
NC_000913	3574185	3574190		0.202549
NC_000913	3574190	3574195		0.245931
NC_000913	3574195	3574200		0.214102
NC_000913	3574200	3574205		0.201028
NC_000913	3574205	3574210		0.215940
NC_000913	3574210	3574215		0.188703
NC_000913	3574215	3574220		0.179724
NC_000913	3574220	3574225		0.192135
NC_000913	3574225	3574230		0.254886
NC_000913	3574230	3574235		0.268923
NC_000913	3574235	3574240		0.206688
NC_000913	3574240	3574245		0.179036
NC_000913	3574245	3574250		0.148207
NC_000913	3574250	3574255		0.138996
NC_000913	3574255	3574260		0.165875
NC_000913	3574260	3574265		0.073203
NC_000913	3574265	3574270		0.044644
NC_000913	3574270	3574275		0.048681
NC_000913	3574275	3574280		0.058757
NC_000913	3574280	3574285		0.118243
NC_000913	3574285	3574290		0.083345
NC_000913	3574290	3574295		0.090652
NC_000913	3574295	3574300		0.113287
NC_000913	3574300	3574305		0.121891
NC_000913	3574305	3574310		0.100354
NC_000913	3574310	3574315		0.147033
NC_000913	3574315	3574320		0.218400
NC_000913	3574320	3574325		0.122038
NC_000913	3574325	3574330		0.222718
NC_000913	3574330	3574335		0.275243
NC_000913	3574335	3574340		0.478129
NC_000913	3574340	3574345		0.531352
NC_000913	3574345	3574350		0.587119
NC_000913	3574350	3574355		1.206357
NC_000913	3574355	3574360		1.227659
NC_000913	3574360	3574365		1.075145
NC_000913	3574365	3574370		1.124923
NC_000913	3574370	3574375		0.403071
NC_000913	3574375	3574380		0.377391
NC_000913	3574380	3574385		0.351516
NC_000913	3574385	3574390		0.350128
NC_000913	3574390	3574395		0.332754
NC_000913	3574395	3574400		0.344622
NC_000913	3574400	3574405		0.431761
NC_000913	3574405	3574410		0.725790
NC_000913	3574410	3574415		0.841122
NC_000913	3574415	3574420		1.105999
NC_000913	3574420	3574425		0.849523
NC_000913	3574425	3574430		1.702207
NC_000913	3574430	3574435		1.204801
NC_000913	3574435	3574440		1.164401
NC_000913	3574440	3574445		1.231804
NC_000913	3574445	3574450		1.093868
NC_000913	3574450	3574455		0.914379
NC_000913	3574455	3574460		0.559450
NC_000913	3574460	3574465		0.370349
NC_000913	3574465	3574470		0.380922
NC_000913	3574470	3574475		0.351191
NC_000913	3574475	3574480		0.282898
NC_000913	3574480	3574485		0.297032
NC_000913	3574485	3574490		0.301128
NC_000913	3574490	3574495		0.397945
NC_000913	3574495	3574500		0.395912
NC_000913	3574500	3574505		0.479233
NC_000913	3574505	3574510		0.517866
NC_000913	3574510	3574515		1.270923
NC_000913	3574515	3574520		0.818263
NC_000913	3574520	3574525		0.870323
NC_000913	3574525	3574530		0.785061
NC_000913	3574530	3574535		0.544545
NC_000913	3574535	3574540		0.242481
NC_000913	3574540	3574545		0.136923
NC_000913	3574545	3574550		0.130642
NC_000913	3574550	3574555		0.124447
NC_000913	3574555	3574560		0.111369
NC_000913	3574560	3574565		0.103146
NC_000913	3574565	3574570		0.063432
NC_000913	3574570	3574575		0.113202
NC_000913	3574575	3574580		0.118631
NC_000913	3574580	3574585		0.138708
NC_000913	3574585	3574590		0.205136
NC_000913	3574590	3574595		0.202169
NC_000913	3574595	3574600		0.227389
NC_000913	3574600	3574605		0.191964
NC_000913	3574605	3574610		0.151144
NC_000913	3574610	3574615		0.108307
NC_000913	3574615	3574620		0.083738
NC_000913	3574620	3574625		0.097077
NC_000913	3574625	3574630		0.066236
NC_000913	3574630	3574635		0.116489
NC_000913	3574635	3574640		0.098302
NC_000913	3574640	3574645		0.080625
NC_000913	3574645	3574650		0.088801
NC_000913	3574650	3574655		0.090098
NC_000913	3574655	3574660		0.109063
NC_000913	3574660	3574665		0.136038
NC_000913	3574665	3574670		0.209551
NC_000913	3574670	3574675		0.254933
NC_000913	3574675	3574680		0.513430
NC_000913	3574680	3574685		0.186958
NC_000913	3574685	3574690		0.189657
NC_000913	3574690	3574695		0.105186
NC_000913	3574695	3574700		0.138245
NC_000913	3574700	3574705		0.103526
NC_000913	3574705	3574710		0.116119
NC_000913	3574710	3574715		0.116042
NC_000913	3574715	3574720		0.080458
NC_000913	3574720	3574725		0.086125
NC_000913	3574725	3574730		0.090443
NC_000913	3574730	3574735		0.067096
NC_000913	3574735	3574740		0.040770
NC_000913	3574740	3574745		0.055648
NC_000913	3574745	3574750		0.049417
NC_000913	3574750	3574755		0.042021
NC_000913	3574755	3574760		0.047351
NC_000913	3574760	3574765		0.042331
NC_000913	3574765	3574770		0.035140
NC_000913	3574770	3574775		0.022576
NC_000913	3574775	3574780		0.011202
NC_000913	3574780	3574785		0.011218
NC_000913	3574785	3574790		0.010193
NC_000913	3574790	3574795		0.014875
NC_000913	3574795	3574800		0.012816
NC_000913	3574800	3574805		0.010810
NC_000913	3574805	3574810		0.009227
NC_000913	3574810	3574815		0.018287
NC_000913	3574815	3574820		0.038217
NC_000913	3574820	3574825		0.024388
NC_000913	3574825	3574830		0.010382
NC_000913	3574830	3574835		0.004494
NC_000913	3574835	3574840		0.001282
NC_000913	3574840	3574845		0.000775
NC_000913	3574845	3574850		0.000351
NC_000913	3574850	3574855		0.000302
NC_000913	3574855	3574860		0.000326
NC_000913	3574860	3574865		0.000349
NC_000913	3574865	3574870		0.000054
NC_000913	3574870	3574875		0.000018
NC_000913	3574875	3574880		0.000004
NC_000913	3574880	3574885		0.000008
NC_000913	3574885	3574890		0.000011
NC_000913	3574890	3574895		0.000017
NC_000913	3574895	3574900		0.000013
NC_000913	3574900	3574905		0.000020
NC_000913	3574905	3574910		0.000008
NC_000913	3574910	3574915		0.000026
NC_000913	3574915	3574920		0.000076
NC_000913	3574920	3574925		0.000182
NC_000913	3574925	3574930		0.000233
NC_000913	3574930	3574935		0.000224
NC_000913	3574935	3574940		0.000211
NC_000913	3574940	3574945		0.000274
NC_000913	3574945	3574950		0.000336
NC_000913	3574950	3574955		0.000703
NC_000913	3574955	3574960		0.000940
NC_000913	3574960	3574965		0.001145
NC_000913	3574965	3574970		0.002415
NC_000913	3574970	3574975		0.006161
NC_000913	3574975	3574980		0.029379
NC_000913	3574980	3574985		0.017746
NC_000913	3574985	3574990		0.026154
NC_000913	3574990	3574995		0.034444
NC_000913	3574995	3575000		0.040479
NC_000913	3575000	3575005		0.055103
NC_000913	3575005	3575010		0.063317
NC_000913	3575010	3575015		0.053311
NC_000913	3575015	3575020		0.028754
NC_000913	3575020	3575025		0.015971
NC_000913	3575025	3575030		0.028039
NC_000913	3575030	3575035		0.028460
NC_000913	3575035	3575040		0.033407
NC_000913	3575040	3575045		0.032508
NC_000913	3575045	3575050		0.034805
NC_000913	3575050	3575055		0.042835
NC_000913	3575055	3575060		0.039570
NC_000913	3575060	3575065		0.046418
NC_000913	3575065	3575070		0.056633
NC_000913	3575070	3575075		0.237436
NC_000913	3575075	3575080		0.404825
NC_000913	3575080	3575085		0.867001
NC_000913	3575085	3575090		0.815647
NC_000913	3575090	3575095		0.505075
NC_000913	3575095	3575100		0.516619
NC_000913	3575100	3575105		0.266828
NC_000913	3575105	3575110		0.214234
NC_000913	3575110	3575115		0.315689
NC_000913	3575115	3575120		0.244962
NC_000913	3575120	3575125		0.233390
NC_000913	3575125	3575130		0.220910
NC_000913	3575130	3575135		0.240636
NC_000913	3575135	3575140		0.241242
NC_000913	3575140	3575145		0.272761
NC_000913	3575145	3575150		0.428734
NC_000913	3575150	3575155		0.386415
NC_000913	3575155	3575160		0.371333
NC_000913	3575160	3575165		0.270101
NC_000913	3575165	3575170		0.116235
NC_000913	3575170	3575175		0.047708
NC_000913	3575175	3575180		0.080902
NC_000913	3575180	3575185		0.070743
NC_000913	3575185	3575190		0.087031
NC_000913	3575190	3575195		0.099274
NC_000913	3575195	3575200		0.117299
NC_000913	3575200	3575205		0.120216
NC_000913	3575205	3575210		0.831020
NC_000913	3575210	3575215		0.616111
NC_000913	3575215	3575220		0.545879
NC_000913	3575220	3575225		0.610132
NC_000913	3575225	3575230		0.458957
NC_000913	3575230	3575235		0.384771
NC_000913	3575235	3575240		0.276140
NC_000913	3575240	3575245		0.208558
NC_000913	3575245	3575250		0.185675
NC_000913	3575250	3575255		0.204460
NC_000913	3575255	3575260		0.208775
NC_000913	3575260	3575265		0.297225
NC_000913	3575265	3575270		0.211318
NC_000913	3575270	3575275		0.227164
NC_000913	3575275	3575280		0.199705
NC_000913	3575280	3575285		0.142607
NC_000913	3575285	3575290		0.131218
NC_000913	3575290	3575295		0.060771
NC_000913	3575295	3575300		0.056119
NC_000913	3575300	3575305		0.088938
NC_000913	3575305	3575310		0.081237
NC_000913	3575310	3575315		0.059893
NC_000913	3575315	3575320		0.043195
NC_000913	3575320	3575325		0.088042
NC_000913	3575325	3575330		0.200582
NC_000913	3575330	3575335		0.203914
NC_000913	3575335	3575340		0.180707
NC_000913	3575340	3575345		0.092998
NC_000913	3575345	3575350		0.096385
NC_000913	3575350	3575355		0.056127
NC_000913	3575355	3575360		0.092077
NC_000913	3575360	3575365		0.098916
NC_000913	3575365	3575370		0.095779
NC_000913	3575370	3575375		0.103062
NC_000913	3575375	3575380		0.087316
NC_000913	3575380	3575385		0.094038
NC_000913	3575385	3575390		0.126256
NC_000913	3575390	3575395		0.229642
NC_000913	3575395	3575400		0.225351
NC_000913	3575400	3575405		0.175939
NC_000913	3575405	3575410		0.191451
NC_000913	3575410	3575415		0.117829
NC_000913	3575415	3575420		0.058349
NC_000913	3575420	3575425		0.062002
NC_000913	3575425	3575430		0.068015
NC_000913	3575430	3575435		0.060551
NC_000913	3575435	3575440		0.071212
NC_000913	3575440	3575445		0.066101
NC_000913	3575445	3575450		0.225695
NC_000913	3575450	3575455		0.355845
NC_000913	3575455	3575460		0.378980
NC_000913	3575460	3575465		0.609483
NC_000913	3575465	3575470		0.498573
NC_000913	3575470	3575475		0.912297
NC_000913	3575475	3575480		0.709923
NC_000913	3575480	3575485		0.687534
NC_000913	3575485	3575490		0.526678
NC_000913	3575490	3575495		0.119505
NC_000913	3575495	3575500		0.091820
NC_000913	3575500	3575505		0.084845
NC_000913	3575505	3575510		0.082841
NC_000913	3575510	3575515		0.075154
NC_000913	3575515	3575520		0.094564
NC_000913	3575520	3575525		0.128897
NC_000913	3575525	3575530		0.240436
NC_000913	3575530	3575535		0.269515
NC_000913	3575535	3575540		0.337331
NC_000913	3575540	3575545		0.280773
NC_000913	3575545	3575550		0.350695
NC_000913	3575550	3575555		0.414800
NC_000913	3575555	3575560		0.270907
NC_000913	3575560	3575565		0.259914
NC_000913	3575565	3575570		0.237603
NC_000913	3575570	3575575		0.211469
NC_000913	3575575	3575580		0.192881
NC_000913	3575580	3575585		0.157291
NC_000913	3575585	3575590		0.141216
NC_000913	3575590	3575595		0.203103
NC_000913	3575595	3575600		0.196807
NC_000913	3575600	3575605		0.084326
NC_000913	3575605	3575610		0.066611
NC_000913	3575610	3575615		0.049827
NC_000913	3575615	3575620		0.019649
NC_000913	3575620	3575625		0.024919
NC_000913	3575625	3575630		0.016072
NC_000913	3575630	3575635		0.011012
NC_000913	3575635	3575640		0.013041
NC_000913	3575640	3575645		0.054624
NC_000913	3575645	3575650		0.041900
NC_000913	3575650	3575655		0.064056
NC_000913	3575655	3575660		0.033607
NC_000913	3575660	3575665		0.056438
NC_000913	3575665	3575670		0.141777
NC_000913	3575670	3575675		0.156164
NC_000913	3575675	3575680		0.146631
NC_000913	3575680	3575685		0.098970
NC_000913	3575685	3575690		0.067302
NC_000913	3575690	3575695		0.053127
NC_000913	3575695	3575700		0.061534
NC_000913	3575700	3575705		0.068280
NC_000913	3575705	3575710		0.086450
NC_000913	3575710	3575715		0.096609
NC_000913	3575715	3575720		0.137930
NC_000913	3575720	3575725		0.220945
NC_000913	3575725	3575730		0.171206
NC_000913	3575730	3575735		0.229477
NC_000913	3575735	3575740		0.269697
NC_000913	3575740	3575745		0.274848
NC_000913	3575745	3575750		0.296415
NC_000913	3575750	3575755		0.127817
NC_000913	3575755	3575760		0.119635
NC_000913	3575760	3575765		0.108330
NC_000913	3575765	3575770		0.101945
NC_000913	3575770	3575775		0.100319
NC_000913	3575775	3575780		0.088987
NC_000913	3575780	3575785		0.126390
NC_000913	3575785	3575790		0.130950
NC_000913	3575790	3575795		0.124238
NC_000913	3575795	3575800		0.153725
NC_000913	3575800	3575805		0.106115
NC_000913	3575805	3575810		0.094271
NC_000913	3575810	3575815		0.081079
NC_000913	3575815	3575820		0.084217
NC_000913	3575820	3575825		0.110176
NC_000913	3575825	3575830		0.103408
NC_000913	3575830	3575835		0.141071
NC_000913	3575835	3575840		0.132614
NC_000913	3575840	3575845		0.128157
NC_000913	3575845	3575850		0.049318
NC_000913	3575850	3575855		0.044343
NC_000913	3575855	3575860		0.039628
NC_000913	3575860	3575865		0.036741
NC_000913	3575865	3575870		0.060834
NC_000913	3575870	3575875		0.086871
NC_000913	3575875	3575880		0.166816
NC_000913	3575880	3575885		0.333067
NC_000913	3575885	3575890		0.385082
NC_000913	3575890	3575895		0.318218
NC_000913	3575895	3575900		0.238621
NC_000913	3575900	3575905		0.135891
NC_000913	3575905	3575910		0.063239
NC_000913	3575910	3575915		0.057744
NC_000913	3575915	3575920		0.054808
NC_000913	3575920	3575925		0.060880
NC_000913	3575925	3575930		0.071437
NC_000913	3575930	3575935		0.165966
NC_000913	3575935	3575940		0.217500
NC_000913	3575940	3575945		0.289624
NC_000913	3575945	3575950		0.485373
NC_000913	3575950	3575955		0.251259
NC_000913	3575955	3575960		0.238014
NC_000913	3575960	3575965		0.254567
NC_000913	3575965	3575970		0.212288
NC_000913	3575970	3575975		0.201084
NC_000913	3575975	3575980		0.396872
NC_000913	3575980	3575985		0.502034
NC_000913	3575985	3575990		0.578459
NC_000913	3575990	3575995		0.631816
NC_000913	3575995	3576000		0.827952
NC_000913	3576000	3576005		1.006586
NC_000913	3576005	3576010		0.860951
NC_000913	3576010	3576015		0.730701
NC_000913	3576015	3576020		0.687429
NC_000913	3576020	3576025		0.665509
NC_000913	3576025	3576030		0.677761
NC_000913	3576030	3576035		0.771965
NC_000913	3576035	3576040		1.218807
NC_000913	3576040	3576045		1.020065
NC_000913	3576045	3576050		0.950695
NC_000913	3576050	3576055		0.973944
NC_000913	3576055	3576060		0.922648
NC_000913	3576060	3576065		0.875780
NC_000913	3576065	3576070		0.805442
NC_000913	3576070	3576075		0.693460
NC_000913	3576075	3576080		0.686822
NC_000913	3576080	3576085		0.658399
NC_000913	3576085	3576090		0.706764
NC_000913	3576090	3576095		0.815161
NC_000913	3576095	3576100		0.955842
NC_000913	3576100	3576105		0.659973
NC_000913	3576105	3576110		0.773199
NC_000913	3576110	3576115		0.709805
NC_000913	3576115	3576120		0.441571
NC_000913	3576120	3576125		0.242364
NC_000913	3576125	3576130		0.220218
NC_000913	3576130	3576135		0.256489
NC_000913	3576135	3576140		0.232133
NC_000913	3576140	3576145		0.235367
NC_000913	3576145	3576150		0.226050
NC_000913	3576150	3576155		0.328243
NC_000913	3576155	3576160		0.279138
NC_000913	3576160	3576165		0.242863
NC_000913	3576165	3576170		0.304789
NC_000913	3576170	3576175		0.445357
NC_000913	3576175	3576180		0.423495
NC_000913	3576180	3576185		0.526158
NC_000913	3576185	3576190		0.530594
NC_000913	3576190	3576195		0.696205
NC_000913	3576195	3576200		0.806005
NC_000913	3576200	3576205		0.655893
NC_000913	3576205	3576210		0.517058
NC_000913	3576210	3576215		0.467967
NC_000913	3576215	3576220		0.472658
NC_000913	3576220	3576225		0.388134
NC_000913	3576225	3576230		0.336554
NC_000913	3576230	3576235		0.364728
NC_000913	3576235	3576240		0.350833
NC_000913	3576240	3576245		0.363532
NC_000913	3576245	3576250		0.527234
NC_000913	3576250	3576255		0.628062
NC_000913	3576255	3576260		0.799472
NC_000913	3576260	3576265		1.377025
NC_000913	3576265	3576270		1.561469
NC_000913	3576270	3576275		2.743416
NC_000913	3576275	3576280		4.279935
NC_000913	3576280	3576285		5.569162
NC_000913	3576285	3576290		6.890029
NC_000913	3576290	3576295		6.960909
NC_000913	3576295	3576300		6.575024
NC_000913	3576300	3576305		6.423844
NC_000913	3576305	3576310		6.360202
NC_000913	3576310	3576315		6.284940
NC_000913	3576315	3576320		6.052775
NC_000913	3576320	3576325		5.834636
NC_000913	3576325	3576330		5.300422
NC_000913	3576330	3576335		2.943099
NC_000913	3576335	3576340		2.435720
NC_000913	3576340	3576345		1.631073
NC_000913	3576345	3576350		1.547164
NC_000913	3576350	3576355		1.370627
NC_000913	3576355	3576360		1.286939
NC_000913	3576360	3576365		0.984249
NC_000913	3576365	3576370		0.844921
NC_000913	3576370	3576375		0.996012
NC_000913	3576375	3576380		0.959592
NC_000913	3576380	3576385		0.873592
NC_000913	3576385	3576390		0.328574
NC_000913	3576390	3576395		0.217305
NC_000913	3576395	3576400		0.186954
NC_000913	3576400	3576405		0.162403
NC_000913	3576405	3576410		0.122870
NC_000913	3576410	3576415		0.114368
NC_000913	3576415	3576420		0.113508
NC_000913	3576420	3576425		0.117778
NC_000913	3576425	3576430		0.519192
NC_000913	3576430	3576435		0.607774
NC_000913	3576435	3576440		1.595350
NC_000913	3576440	3576445		1.589991
NC_000913	3576445	3576450		1.354430
NC_000913	3576450	3576455		1.341536
NC_000913	3576455	3576460		1.209818
NC_000913	3576460	3576465		0.855697
NC_000913	3576465	3576470		0.604102
NC_000913	3576470	3576475		0.658639
NC_000913	3576475	3576480		0.594692
NC_000913	3576480	3576485		0.583321
NC_000913	3576485	3576490		0.682220
NC_000913	3576490	3576495		0.894341
NC_000913	3576495	3576500		0.339433
NC_000913	3576500	3576505		0.305670
NC_000913	3576505	3576510		0.208856
NC_000913	3576510	3576515		0.265359
NC_000913	3576515	3576520		0.256518
NC_000913	3576520	3576525		0.213680
NC_000913	3576525	3576530		0.278739
NC_000913	3576530	3576535		0.235665
NC_000913	3576535	3576540		0.226666
NC_000913	3576540	3576545		0.255578
NC_000913	3576545	3576550		0.456601
NC_000913	3576550	3576555		0.829282
NC_000913	3576555	3576560		0.268938
NC_000913	3576560	3576565		0.236933
NC_000913	3576565	3576570		0.272270
NC_000913	3576570	3576575		0.445669
NC_000913	3576575	3576580		0.416220
NC_000913	3576580	3576585		0.572900
NC_000913	3576585	3576590		0.507445
NC_000913	3576590	3576595		0.489497
NC_000913	3576595	3576600		0.394882
NC_000913	3576600	3576605		0.337781
NC_000913	3576605	3576610		0.335055
NC_000913	3576610	3576615		0.368078
NC_000913	3576615	3576620		0.347356
NC_000913	3576620	3576625		0.412688
NC_000913	3576625	3576630		0.321635
NC_000913	3576630	3576635		0.175149
NC_000913	3576635	3576640		0.201723
NC_000913	3576640	3576645		0.133782
NC_000913	3576645	3576650		0.109445
NC_000913	3576650	3576655		0.211967
NC_000913	3576655	3576660		0.203855
NC_000913	3576660	3576665		0.205991
NC_000913	3576665	3576670		0.221046
NC_000913	3576670	3576675		0.375332
NC_000913	3576675	3576680		0.413917
NC_000913	3576680	3576685		0.546539
NC_000913	3576685	3576690		0.529740
NC_000913	3576690	3576695		0.324976
NC_000913	3576695	3576700		0.300314
NC_000913	3576700	3576705		0.203008
NC_000913	3576705	3576710		0.231078
NC_000913	3576710	3576715		0.120233
NC_000913	3576715	3576720		0.190063
NC_000913	3576720	3576725		0.167791
NC_000913	3576725	3576730		0.160609
NC_000913	3576730	3576735		0.207473
NC_000913	3576735	3576740		0.229855
NC_000913	3576740	3576745		0.296827
NC_000913	3576745	3576750		0.331538
NC_000913	3576750	3576755		0.485069
NC_000913	3576755	3576760		0.775904
NC_000913	3576760	3576765		0.330998
NC_000913	3576765	3576770		0.306177
NC_000913	3576770	3576775		0.252410
NC_000913	3576775	3576780		0.200937
NC_000913	3576780	3576785		0.142992
NC_000913	3576785	3576790		0.150248
NC_000913	3576790	3576795		0.142136
NC_000913	3576795	3576800		0.116827
NC_000913	3576800	3576805		0.106310
NC_000913	3576805	3576810		0.108430
NC_000913	3576810	3576815		0.100088
NC_000913	3576815	3576820		0.101466
NC_000913	3576820	3576825		0.107371
NC_000913	3576825	3576830		0.323372
NC_000913	3576830	3576835		0.354944
NC_000913	3576835	3576840		0.206549
NC_000913	3576840	3576845		0.241903
NC_000913	3576845	3576850		0.195008
NC_000913	3576850	3576855		0.227156
NC_000913	3576855	3576860		0.216151
NC_000913	3576860	3576865		0.195278
NC_000913	3576865	3576870		0.198380
NC_000913	3576870	3576875		0.163905
NC_000913	3576875	3576880		0.148870
NC_000913	3576880	3576885		0.157914
NC_000913	3576885	3576890		0.139142
NC_000913	3576890	3576895		0.259695
NC_000913	3576895	3576900		0.319143
NC_000913	3576900	3576905		0.175330
NC_000913	3576905	3576910		0.175213
NC_000913	3576910	3576915		0.136097
NC_000913	3576915	3576920		0.136897
NC_000913	3576920	3576925		0.078093
NC_000913	3576925	3576930		0.073305
NC_000913	3576930	3576935		0.088438
NC_000913	3576935	3576940		0.086509
NC_000913	3576940	3576945		0.086053
NC_000913	3576945	3576950		0.117646
NC_000913	3576950	3576955		0.097036
NC_000913	3576955	3576960		0.161192
NC_000913	3576960	3576965		0.127339
NC_000913	3576965	3576970		0.190291
NC_000913	3576970	3576975		0.093035
NC_000913	3576975	3576980		0.092882
NC_000913	3576980	3576985		0.108224
NC_000913	3576985	3576990		0.097003
NC_000913	3576990	3576995		0.105176
NC_000913	3576995	3577000		0.132322
NC_000913	3577000	3577005		0.427306
NC_000913	3577005	3577010		0.466317
NC_000913	3577010	3577015		0.506258
NC_000913	3577015	3577020		0.614119
NC_000913	3577020	3577025		0.690243
NC_000913	3577025	3577030		0.688804
NC_000913	3577030	3577035		0.679344
NC_000913	3577035	3577040		0.845152
NC_000913	3577040	3577045		0.797292
NC_000913	3577045	3577050		0.958209
NC_000913	3577050	3577055		1.479534
NC_000913	3577055	3577060		1.512131
NC_000913	3577060	3577065		1.590446
NC_000913	3577065	3577070		1.349058
NC_000913	3577070	3577075		0.784927
NC_000913	3577075	3577080		0.871587
NC_000913	3577080	3577085		0.667862
NC_000913	3577085	3577090		0.086492
NC_000913	3577090	3577095		0.043667
NC_000913	3577095	3577100		0.031851
NC_000913	3577100	3577105		0.037711
NC_000913	3577105	3577110		0.034278
NC_000913	3577110	3577115		0.037687
NC_000913	3577115	3577120		0.050698
NC_000913	3577120	3577125		0.323023
NC_000913	3577125	3577130		0.996090
NC_000913	3577130	3577135		0.478557
NC_000913	3577135	3577140		0.362011
NC_000913	3577140	3577145		0.382068
NC_000913	3577145	3577150		0.200388
NC_000913	3577150	3577155		0.078857
NC_000913	3577155	3577160		0.080189
NC_000913	3577160	3577165		0.068638
NC_000913	3577165	3577170		0.062956
NC_000913	3577170	3577175		0.071686
NC_000913	3577175	3577180		0.097169
NC_000913	3577180	3577185		0.064236
NC_000913	3577185	3577190		0.090897
NC_000913	3577190	3577195		0.218251
NC_000913	3577195	3577200		0.294533
NC_000913	3577200	3577205		0.184498
NC_000913	3577205	3577210		0.046995
NC_000913	3577210	3577215		0.009940
NC_000913	3577215	3577220		0.006929
NC_000913	3577220	3577225		0.005659
NC_000913	3577225	3577230		0.005708
NC_000913	3577230	3577235		0.005190
NC_000913	3577235	3577240		0.006925
NC_000913	3577240	3577245		0.003934
NC_000913	3577245	3577250		0.046162
NC_000913	3577250	3577255		0.231517
NC_000913	3577255	3577260		0.320248
NC_000913	3577260	3577265		0.218690
NC_000913	3577265	3577270		0.645699
NC_000913	3577270	3577275		1.152184
NC_000913	3577275	3577280		1.074172
NC_000913	3577280	3577285		1.417638
NC_000913	3577285	3577290		0.866599
NC_000913	3577290	3577295		0.515924
NC_000913	3577295	3577300		0.471685
NC_000913	3577300	3577305		0.494918
NC_000913	3577305	3577310		0.556064
NC_000913	3577310	3577315		0.577909
NC_000913	3577315	3577320		0.560436
NC_000913	3577320	3577325		0.577072
NC_000913	3577325	3577330		1.659179
NC_000913	3577330	3577335		1.987362
NC_000913	3577335	3577340		1.676678
NC_000913	3577340	3577345		1.824352
NC_000913	3577345	3577350		1.316948
NC_000913	3577350	3577355		1.353884
NC_000913	3577355	3577360		0.983686
NC_000913	3577360	3577365		0.679286
NC_000913	3577365	3577370		0.643678
NC_000913	3577370	3577375		0.366088
NC_000913	3577375	3577380		0.365686
NC_000913	3577380	3577385		0.367924
NC_000913	3577385	3577390		0.366930
NC_000913	3577390	3577395		0.393623
NC_000913	3577395	3577400		0.339848
NC_000913	3577400	3577405		0.253534
NC_000913	3577405	3577410		0.269928
NC_000913	3577410	3577415		0.238677
NC_000913	3577415	3577420		0.252967
NC_000913	3577420	3577425		0.431657
NC_000913	3577425	3577430		0.250866
NC_000913	3577430	3577435		0.159285
NC_000913	3577435	3577440		0.180215
NC_000913	3577440	3577445		0.121811
NC_000913	3577445	3577450		0.129649
NC_000913	3577450	3577455		0.170457
NC_000913	3577455	3577460		0.035089
NC_000913	3577460	3577465		0.035481
NC_000913	3577465	3577470		0.053247
NC_000913	3577470	3577475		0.054710
NC_000913	3577475	3577480		0.053948
NC_000913	3577480	3577485		0.060539
NC_000913	3577485	3577490		0.119597
NC_000913	3577490	3577495		0.146677
NC_000913	3577495	3577500		0.244162
NC_000913	3577500	3577505		0.347471
NC_000913	3577505	3577510		0.192460
NC_000913	3577510	3577515		0.199957
NC_000913	3577515	3577520		0.243608
NC_000913	3577520	3577525		0.154984
NC_000913	3577525	3577530		0.143722
NC_000913	3577530	3577535		0.181902
NC_000913	3577535	3577540		0.215543
NC_000913	3577540	3577545		0.215296
NC_000913	3577545	3577550		0.347063
NC_000913	3577550	3577555		0.490322
NC_000913	3577555	3577560		0.993020
NC_000913	3577560	3577565		1.109910
NC_000913	3577565	3577570		1.014224
NC_000913	3577570	3577575		0.914356
NC_000913	3577575	3577580		0.612464
NC_000913	3577580	3577585		0.315726
NC_000913	3577585	3577590		0.372036
NC_000913	3577590	3577595		0.365288
NC_000913	3577595	3577600		0.392677
NC_000913	3577600	3577605		0.439278
NC_000913	3577605	3577610		0.508418
NC_000913	3577610	3577615		1.831363
NC_000913	3577615	3577620		4.728358
NC_000913	3577620	3577625		5.378789
NC_000913	3577625	3577630		6.111132
NC_000913	3577630	3577635		8.349740
NC_000913	3577635	3577640		7.613680
NC_000913	3577640	3577645		7.437613
NC_000913	3577645	3577650		5.145442
NC_000913	3577650	3577655		4.336256
NC_000913	3577655	3577660		3.329161
NC_000913	3577660	3577665		3.178209
NC_000913	3577665	3577670		2.555788
NC_000913	3577670	3577675		1.919287
NC_000913	3577675	3577680		1.682758
NC_000913	3577680	3577685		0.917497
NC_000913	3577685	3577690		0.738231
NC_000913	3577690	3577695		0.539316
NC_000913	3577695	3577700		0.529575
NC_000913	3577700	3577705		0.417383
NC_000913	3577705	3577710		0.362897
NC_000913	3577710	3577715		0.272514
NC_000913	3577715	3577720		0.302257
NC_000913	3577720	3577725		0.273715
NC_000913	3577725	3577730		0.300884
NC_000913	3577730	3577735		0.211717
NC_000913	3577735	3577740		0.249330
NC_000913	3577740	3577745		0.273784
NC_000913	3577745	3577750		0.191759
NC_000913	3577750	3577755		0.154081
NC_000913	3577755	3577760		0.175209
NC_000913	3577760	3577765		0.158649
NC_000913	3577765	3577770		0.107401
NC_000913	3577770	3577775		0.156579
NC_000913	3577775	3577780		0.193070
NC_000913	3577780	3577785		0.329737
NC_000913	3577785	3577790		0.368284
NC_000913	3577790	3577795		0.273918
NC_000913	3577795	3577800		0.277520
NC_000913	3577800	3577805		0.258391
NC_000913	3577805	3577810		0.161660
NC_000913	3577810	3577815		0.148671
NC_000913	3577815	3577820		0.154746
NC_000913	3577820	3577825		0.192758
NC_000913	3577825	3577830		0.246996
NC_000913	3577830	3577835		0.171833
NC_000913	3577835	3577840		0.157447
NC_000913	3577840	3577845		0.140544
NC_000913	3577845	3577850		0.177959
NC_000913	3577850	3577855		0.197778
NC_000913	3577855	3577860		0.241273
NC_000913	3577860	3577865		0.311847
NC_000913	3577865	3577870		0.277016
NC_000913	3577870	3577875		0.287631
NC_000913	3577875	3577880		0.294212
NC_000913	3577880	3577885		0.360373
NC_000913	3577885	3577890		0.363884
NC_000913	3577890	3577895		0.394878
NC_000913	3577895	3577900		0.289833
NC_000913	3577900	3577905		0.166167
NC_000913	3577905	3577910		0.137982
NC_000913	3577910	3577915		0.113653
NC_000913	3577915	3577920		0.119192
NC_000913	3577920	3577925		0.184941
NC_000913	3577925	3577930		0.264724
NC_000913	3577930	3577935		0.421224
NC_000913	3577935	3577940		0.480657
NC_000913	3577940	3577945		0.742830
NC_000913	3577945	3577950		0.649259
NC_000913	3577950	3577955		0.628029
NC_000913	3577955	3577960		0.456404
NC_000913	3577960	3577965		0.105365
NC_000913	3577965	3577970		0.099195
NC_000913	3577970	3577975		0.098016
NC_000913	3577975	3577980		0.091408
NC_000913	3577980	3577985		0.096380
NC_000913	3577985	3577990		0.141817
NC_000913	3577990	3577995		0.143835
NC_000913	3577995	3578000		0.176288
NC_000913	3578000	3578005		0.122745
NC_000913	3578005	3578010		0.112469
NC_000913	3578010	3578015		0.099998
NC_000913	3578015	3578020		0.155967
NC_000913	3578020	3578025		0.054945
NC_000913	3578025	3578030		0.059943
NC_000913	3578030	3578035		0.066931
NC_000913	3578035	3578040		0.077054
NC_000913	3578040	3578045		0.045195
NC_000913	3578045	3578050		0.156227
NC_000913	3578050	3578055		0.076984
NC_000913	3578055	3578060		0.109603
NC_000913	3578060	3578065		0.056833
NC_000913	3578065	3578070		0.018284
NC_000913	3578070	3578075		0.017026
NC_000913	3578075	3578080		0.008630
NC_000913	3578080	3578085		0.009775
NC_000913	3578085	3578090		0.002502
NC_000913	3578090	3578095		0.000627
NC_000913	3578095	3578100		0.000654
NC_000913	3578100	3578105		0.000682
NC_000913	3578105	3578110		0.000657
NC_000913	3578110	3578115		0.000985
NC_000913	3578115	3578120		0.001058
NC_000913	3578120	3578125		0.001735
NC_000913	3578125	3578130		0.001446
NC_000913	3578130	3578135		0.000740
NC_000913	3578135	3578140		0.000870
NC_000913	3578140	3578145		0.003144
NC_000913	3578145	3578150		0.002679
NC_000913	3578150	3578155		0.003837
NC_000913	3578155	3578160		0.003666
NC_000913	3578160	3578165		0.002657
NC_000913	3578165	3578170		0.001649
NC_000913	3578170	3578175		0.002498
NC_000913	3578175	3578180		0.001257
NC_000913	3578180	3578185		0.000973
NC_000913	3578185	3578190		0.001052
NC_000913	3578190	3578195		0.000832
NC_000913	3578195	3578200		0.001010
NC_000913	3578200	3578205		0.000510
NC_000913	3578205	3578210		0.000326
NC_000913	3578210	3578215		0.000325
NC_000913	3578215	3578220		0.000391
NC_000913	3578220	3578225		0.000285
NC_000913	3578225	3578230		0.000234
NC_000913	3578230	3578235		0.000266
NC_000913	3578235	3578240		0.000415
NC_000913	3578240	3578245		0.001504
NC_000913	3578245	3578250		0.001119
NC_000913	3578250	3578255		0.002251
NC_000913	3578255	3578260		0.017209
NC_000913	3578260	3578265		0.026402
NC_000913	3578265	3578270		0.033348
NC_000913	3578270	3578275		0.034240
NC_000913	3578275	3578280		0.024322
NC_000913	3578280	3578285		0.032654
NC_000913	3578285	3578290		0.045117
NC_000913	3578290	3578295		0.056968
NC_000913	3578295	3578300		0.063018
NC_000913	3578300	3578305		0.128418
NC_000913	3578305	3578310		0.122382
NC_000913	3578310	3578315		0.148446
NC_000913	3578315	3578320		0.209553
NC_000913	3578320	3578325		0.155728
NC_000913	3578325	3578330		0.165706
NC_000913	3578330	3578335		0.137513
NC_000913	3578335	3578340		0.132621
NC_000913	3578340	3578345		0.142022
NC_000913	3578345	3578350		0.158110
NC_000913	3578350	3578355		0.187102
NC_000913	3578355	3578360		0.294352
NC_000913	3578360	3578365		0.377986
NC_000913	3578365	3578370		0.396006
NC_000913	3578370	3578375		0.454756
NC_000913	3578375	3578380		0.438251
NC_000913	3578380	3578385		0.405725
NC_000913	3578385	3578390		0.268889
NC_000913	3578390	3578395		0.339502
NC_000913	3578395	3578400		0.412608
NC_000913	3578400	3578405		0.402709
NC_000913	3578405	3578410		0.409308
NC_000913	3578410	3578415		0.364290
NC_000913	3578415	3578420		0.327926
NC_000913	3578420	3578425		0.293904
NC_000913	3578425	3578430		0.309232
NC_000913	3578430	3578435		0.255398
NC_000913	3578435	3578440		0.242236
NC_000913	3578440	3578445		0.194419
NC_000913	3578445	3578450		0.111033
NC_000913	3578450	3578455		0.068234
NC_000913	3578455	3578460		0.064005
NC_000913	3578460	3578465		0.053282
NC_000913	3578465	3578470		0.052948
NC_000913	3578470	3578475		0.051557
NC_000913	3578475	3578480		0.138840
NC_000913	3578480	3578485		0.167185
NC_000913	3578485	3578490		0.130789
NC_000913	3578490	3578495		0.096197
NC_000913	3578495	3578500		0.124349
NC_000913	3578500	3578505		0.113504
NC_000913	3578505	3578510		0.095283
NC_000913	3578510	3578515		0.121172
NC_000913	3578515	3578520		0.122633
NC_000913	3578520	3578525		0.082881
NC_000913	3578525	3578530		0.055578
NC_000913	3578530	3578535		0.035701
NC_000913	3578535	3578540		0.027607
NC_000913	3578540	3578545		0.032064
NC_000913	3578545	3578550		0.035659
NC_000913	3578550	3578555		0.072419
NC_000913	3578555	3578560		0.065173
NC_000913	3578560	3578565		0.083043
NC_000913	3578565	3578570		0.072559
NC_000913	3578570	3578575		0.088821
NC_000913	3578575	3578580		0.046676
NC_000913	3578580	3578585		0.055921
NC_000913	3578585	3578590		0.034706
NC_000913	3578590	3578595		0.030953
NC_000913	3578595	3578600		0.011135
NC_000913	3578600	3578605		0.007969
NC_000913	3578605	3578610		0.006739
NC_000913	3578610	3578615		0.007176
NC_000913	3578615	3578620		0.003114
NC_000913	3578620	3578625		0.002245
NC_000913	3578625	3578630		0.002064
NC_000913	3578630	3578635		0.002025
NC_000913	3578635	3578640		0.001508
NC_000913	3578640	3578645		0.001181
NC_000913	3578645	3578650		0.001092
NC_000913	3578650	3578655		0.000306
NC_000913	3578655	3578660		0.000213
NC_000913	3578660	3578665		0.000092
NC_000913	3578665	3578670		0.000097
NC_000913	3578670	3578675		0.000074
NC_000913	3578675	3578680		0.000043
NC_000913	3578680	3578685		0.000043
NC_000913	3578685	3578690		0.000016
NC_000913	3578690	3578695		0.000017
NC_000913	3578695	3578700		0.000007
NC_000913	3578700	3578705		0.000001
NC_000913	3578705	3578710		0.000001
NC_000913	3578710	3578715		0.000001
NC_000913	3578715	3578720		0.000000
NC_000913	3578720	3578725		0.000001
NC_000913	3578725	3578730		0.000064
NC_000913	3578730	3578735		0.000096
NC_000913	3578735	3578740		0.000224
NC_000913	3578740	3578745		0.000265
NC_000913	3578745	3578750		0.000478
NC_000913	3578750	3578755		0.000666
NC_000913	3578755	3578760		0.000662
NC_000913	3578760	3578765		0.000928
NC_000913	3578765	3578770		0.000633
NC_000913	3578770	3578775		0.000445
NC_000913	3578775	3578780		0.000204
NC_000913	3578780	3578785		0.000187
NC_000913	3578785	3578790		0.000207
NC_000913	3578790	3578795		0.000212
NC_000913	3578795	3578800		0.000276
NC_000913	3578800	3578805		0.000387
NC_000913	3578805	3578810		0.001362
NC_000913	3578810	3578815		0.003079
NC_000913	3578815	3578820		0.009378
NC_000913	3578820	3578825		0.018043
NC_000913	3578825	3578830		0.003640
NC_000913	3578830	3578835		0.002710
NC_000913	3578835	3578840		0.001108
NC_000913	3578840	3578845		0.002160
NC_000913	3578845	3578850		0.001532
NC_000913	3578850	3578855		0.000981
NC_000913	3578855	3578860		0.000925
NC_000913	3578860	3578865		0.000853
NC_000913	3578865	3578870		0.001096
NC_000913	3578870	3578875		0.001214
NC_000913	3578875	3578880		0.001127
NC_000913	3578880	3578885		0.002244
NC_000913	3578885	3578890		0.001976
NC_000913	3578890	3578895		0.002153
NC_000913	3578895	3578900		0.002105
NC_000913	3578900	3578905		0.002844
NC_000913	3578905	3578910		0.002148
NC_000913	3578910	3578915		0.002353
NC_000913	3578915	3578920		0.001124
NC_000913	3578920	3578925		0.001382
NC_000913	3578925	3578930		0.003452
NC_000913	3578930	3578935		0.006255
NC_000913	3578935	3578940		0.011545
NC_000913	3578940	3578945		0.012880
NC_000913	3578945	3578950		0.022297
NC_000913	3578950	3578955		0.040872
NC_000913	3578955	3578960		0.139647
NC_000913	3578960	3578965		0.166929
NC_000913	3578965	3578970		0.208452
NC_000913	3578970	3578975		0.271568
NC_000913	3578975	3578980		0.487562
NC_000913	3578980	3578985		0.400879
NC_000913	3578985	3578990		0.378600
NC_000913	3578990	3578995		0.433385
NC_000913	3578995	3579000		0.400369
NC_000913	3579000	3579005		0.520420
NC_000913	3579005	3579010		0.411107
NC_000913	3579010	3579015		0.334472
NC_000913	3579015	3579020		0.364163
NC_000913	3579020	3579025		0.368785
NC_000913	3579025	3579030		0.318865
NC_000913	3579030	3579035		0.192595
NC_000913	3579035	3579040		0.163089
NC_000913	3579040	3579045		0.201499
NC_000913	3579045	3579050		0.235524
NC_000913	3579050	3579055		0.237649
NC_000913	3579055	3579060		0.250334
NC_000913	3579060	3579065		0.298388
NC_000913	3579065	3579070		0.554797
NC_000913	3579070	3579075		0.332982
NC_000913	3579075	3579080		0.171785
NC_000913	3579080	3579085		0.169094
NC_000913	3579085	3579090		0.188185
NC_000913	3579090	3579095		0.140071
NC_000913	3579095	3579100		0.137681
NC_000913	3579100	3579105		0.145898
NC_000913	3579105	3579110		0.182566
NC_000913	3579110	3579115		0.233187
NC_000913	3579115	3579120		0.395961
NC_000913	3579120	3579125		0.411115
NC_000913	3579125	3579130		0.258265
NC_000913	3579130	3579135		0.166649
NC_000913	3579135	3579140		0.123580
NC_000913	3579140	3579145		0.092568
NC_000913	3579145	3579150		0.073830
NC_000913	3579150	3579155		0.066500
NC_000913	3579155	3579160		0.081575
NC_000913	3579160	3579165		0.084790
NC_000913	3579165	3579170		0.110732
NC_000913	3579170	3579175		0.162197
NC_000913	3579175	3579180		0.247090
NC_000913	3579180	3579185		0.324752
NC_000913	3579185	3579190		0.529419
NC_000913	3579190	3579195		0.429640
NC_000913	3579195	3579200		0.307429
NC_000913	3579200	3579205		0.159600
NC_000913	3579205	3579210		0.172804
NC_000913	3579210	3579215		0.172469
NC_000913	3579215	3579220		0.177197
NC_000913	3579220	3579225		0.212355
NC_000913	3579225	3579230		0.191147
NC_000913	3579230	3579235		0.247583
NC_000913	3579235	3579240		0.250597
NC_000913	3579240	3579245		0.260480
NC_000913	3579245	3579250		0.212691
NC_000913	3579250	3579255		0.175058
NC_000913	3579255	3579260		0.212102
NC_000913	3579260	3579265		0.185634
NC_000913	3579265	3579270		0.166548
NC_000913	3579270	3579275		0.277432
NC_000913	3579275	3579280		0.242262
NC_000913	3579280	3579285		0.356795
NC_000913	3579285	3579290		0.593162
NC_000913	3579290	3579295		0.753178
NC_000913	3579295	3579300		0.836735
NC_000913	3579300	3579305		0.560243
NC_000913	3579305	3579310		0.260402
NC_000913	3579310	3579315		0.215138
NC_000913	3579315	3579320		0.213610
NC_000913	3579320	3579325		0.215643
NC_000913	3579325	3579330		0.210137
NC_000913	3579330	3579335		0.297410
NC_000913	3579335	3579340		0.492759
NC_000913	3579340	3579345		0.632237
NC_000913	3579345	3579350		0.780208
NC_000913	3579350	3579355		1.232196
NC_000913	3579355	3579360		0.690480
NC_000913	3579360	3579365		0.497412
NC_000913	3579365	3579370		0.411690
NC_000913	3579370	3579375		0.254202
NC_000913	3579375	3579380		0.143156
NC_000913	3579380	3579385		0.130623
NC_000913	3579385	3579390		0.118121
NC_000913	3579390	3579395		0.119733
NC_000913	3579395	3579400		0.134901
NC_000913	3579400	3579405		0.177308
NC_000913	3579405	3579410		0.557090
NC_000913	3579410	3579415		0.844072
NC_000913	3579415	3579420		0.824626
NC_000913	3579420	3579425		0.824766
NC_000913	3579425	3579430		0.596928
NC_000913	3579430	3579435		0.604127
NC_000913	3579435	3579440		0.661583
NC_000913	3579440	3579445		0.624200
NC_000913	3579445	3579450		0.661201
NC_000913	3579450	3579455		0.732212
NC_000913	3579455	3579460		0.721176
NC_000913	3579460	3579465		1.154302
NC_000913	3579465	3579470		0.704756
NC_000913	3579470	3579475		0.132498
NC_000913	3579475	3579480		0.107592
NC_000913	3579480	3579485		0.085285
NC_000913	3579485	3579490		0.064132
NC_000913	3579490	3579495		0.060470
NC_000913	3579495	3579500		0.073502
NC_000913	3579500	3579505		0.098827
NC_000913	3579505	3579510		0.105518
NC_000913	3579510	3579515		0.081478
NC_000913	3579515	3579520		0.123855
NC_000913	3579520	3579525		0.102328
NC_000913	3579525	3579530		0.074444
NC_000913	3579530	3579535		0.074877
NC_000913	3579535	3579540		0.091458
NC_000913	3579540	3579545		0.075831
NC_000913	3579545	3579550		0.136633
NC_000913	3579550	3579555		0.185123
NC_000913	3579555	3579560		0.163531
NC_000913	3579560	3579565		0.250340
NC_000913	3579565	3579570		0.190125
NC_000913	3579570	3579575		0.203537
NC_000913	3579575	3579580		0.103153
NC_000913	3579580	3579585		0.111343
NC_000913	3579585	3579590		0.093326
NC_000913	3579590	3579595		0.096127
NC_000913	3579595	3579600		0.101347
NC_000913	3579600	3579605		0.122912
NC_000913	3579605	3579610		0.144776
NC_000913	3579610	3579615		0.174482
NC_000913	3579615	3579620		0.161256
NC_000913	3579620	3579625		0.149159
NC_000913	3579625	3579630		0.118802
NC_000913	3579630	3579635		0.214335
NC_000913	3579635	3579640		0.554905
NC_000913	3579640	3579645		0.377658
NC_000913	3579645	3579650		0.410074
NC_000913	3579650	3579655		0.326636
NC_000913	3579655	3579660		0.060703
NC_000913	3579660	3579665		0.136244
NC_000913	3579665	3579670		0.246008
NC_000913	3579670	3579675		0.034718
NC_000913	3579675	3579680		0.012694
NC_000913	3579680	3579685		0.011377
NC_000913	3579685	3579690		0.015984
NC_000913	3579690	3579695		0.017247
NC_000913	3579695	3579700		0.032794
NC_000913	3579700	3579705		0.047550
NC_000913	3579705	3579710		0.104761
NC_000913	3579710	3579715		0.277276
NC_000913	3579715	3579720		0.344169
NC_000913	3579720	3579725		0.313165
NC_000913	3579725	3579730		0.401774
NC_000913	3579730	3579735		0.349893
NC_000913	3579735	3579740		0.647445
NC_000913	3579740	3579745		0.669307
NC_000913	3579745	3579750		0.547852
NC_000913	3579750	3579755		0.497646
NC_000913	3579755	3579760		0.486577
NC_000913	3579760	3579765		0.381114
NC_000913	3579765	3579770		0.162293
NC_000913	3579770	3579775		0.084047
NC_000913	3579775	3579780		0.033549
NC_000913	3579780	3579785		0.034732
NC_000913	3579785	3579790		0.028382
NC_000913	3579790	3579795		0.021270
NC_000913	3579795	3579800		0.031304
NC_000913	3579800	3579805		0.027913
NC_000913	3579805	3579810		0.030731
NC_000913	3579810	3579815		0.019442
NC_000913	3579815	3579820		0.018946
NC_000913	3579820	3579825		0.035877
NC_000913	3579825	3579830		0.092481
NC_000913	3579830	3579835		0.137378
NC_000913	3579835	3579840		0.345024
NC_000913	3579840	3579845		0.452975
NC_000913	3579845	3579850		0.372203
NC_000913	3579850	3579855		0.237898
NC_000913	3579855	3579860		0.115210
NC_000913	3579860	3579865		0.118094
NC_000913	3579865	3579870		0.113109
NC_000913	3579870	3579875		0.126530
NC_000913	3579875	3579880		0.131052
NC_000913	3579880	3579885		0.128908
NC_000913	3579885	3579890		0.186415
NC_000913	3579890	3579895		0.755724
NC_000913	3579895	3579900		0.754654
NC_000913	3579900	3579905		0.540558
NC_000913	3579905	3579910		0.225119
NC_000913	3579910	3579915		0.202150
NC_000913	3579915	3579920		0.169254
NC_000913	3579920	3579925		0.131881
NC_000913	3579925	3579930		0.187990
NC_000913	3579930	3579935		0.189295
NC_000913	3579935	3579940		0.194949
NC_000913	3579940	3579945		0.369872
NC_000913	3579945	3579950		0.378324
NC_000913	3579950	3579955		0.396014
NC_000913	3579955	3579960		0.340087
NC_000913	3579960	3579965		0.340952
NC_000913	3579965	3579970		0.233759
NC_000913	3579970	3579975		0.226160
NC_000913	3579975	3579980		0.122422
NC_000913	3579980	3579985		0.112852
NC_000913	3579985	3579990		0.082359
NC_000913	3579990	3579995		0.026228
NC_000913	3579995	3580000		0.003997
NC_000913	3580000	3580005		0.004974
NC_000913	3580005	3580010		0.001712
NC_000913	3580010	3580015		0.000532
NC_000913	3580015	3580020		0.000530
NC_000913	3580020	3580025		0.000533
NC_000913	3580025	3580030		0.000812
NC_000913	3580030	3580035		0.001476
NC_000913	3580035	3580040		0.003137
NC_000913	3580040	3580045		0.003380
NC_000913	3580045	3580050		0.005250
NC_000913	3580050	3580055		0.005632
NC_000913	3580055	3580060		0.055766
NC_000913	3580060	3580065		0.113416
NC_000913	3580065	3580070		0.139101
NC_000913	3580070	3580075		0.443247
NC_000913	3580075	3580080		0.167316
NC_000913	3580080	3580085		0.153594
NC_000913	3580085	3580090		0.160002
NC_000913	3580090	3580095		0.098320
NC_000913	3580095	3580100		0.069452
NC_000913	3580100	3580105		0.074831
NC_000913	3580105	3580110		0.063611
NC_000913	3580110	3580115		0.200687
NC_000913	3580115	3580120		0.043646
NC_000913	3580120	3580125		0.053432
NC_000913	3580125	3580130		0.052380
NC_000913	3580130	3580135		0.043492
NC_000913	3580135	3580140		0.043875
NC_000913	3580140	3580145		0.067613
NC_000913	3580145	3580150		0.080502
NC_000913	3580150	3580155		0.100381
NC_000913	3580155	3580160		0.116272
NC_000913	3580160	3580165		0.136377
NC_000913	3580165	3580170		0.110043
NC_000913	3580170	3580175		0.092906
NC_000913	3580175	3580180		0.116115
NC_000913	3580180	3580185		0.175208
NC_000913	3580185	3580190		0.173797
NC_000913	3580190	3580195		0.189290
NC_000913	3580195	3580200		0.215550
NC_000913	3580200	3580205		0.520189
NC_000913	3580205	3580210		0.509804
NC_000913	3580210	3580215		0.534998
NC_000913	3580215	3580220		0.480623
NC_000913	3580220	3580225		0.595812
NC_000913	3580225	3580230		0.126942
NC_000913	3580230	3580235		0.114780
NC_000913	3580235	3580240		0.122127
NC_000913	3580240	3580245		0.137555
NC_000913	3580245	3580250		0.158553
NC_000913	3580250	3580255		0.128225
NC_000913	3580255	3580260		0.173428
NC_000913	3580260	3580265		0.218599
NC_000913	3580265	3580270		0.332351
NC_000913	3580270	3580275		0.661440
NC_000913	3580275	3580280		0.570440
NC_000913	3580280	3580285		0.532015
NC_000913	3580285	3580290		0.585628
NC_000913	3580290	3580295		0.404729
NC_000913	3580295	3580300		0.389138
NC_000913	3580300	3580305		0.409945
NC_000913	3580305	3580310		0.350614
NC_000913	3580310	3580315		0.355203
NC_000913	3580315	3580320		0.352310
NC_000913	3580320	3580325		0.304446
NC_000913	3580325	3580330		0.313355
NC_000913	3580330	3580335		0.364101
NC_000913	3580335	3580340		0.319951
NC_000913	3580340	3580345		0.267893
NC_000913	3580345	3580350		0.239872
NC_000913	3580350	3580355		0.247383
NC_000913	3580355	3580360		0.222409
NC_000913	3580360	3580365		0.265205
NC_000913	3580365	3580370		0.404925
NC_000913	3580370	3580375		0.650242
NC_000913	3580375	3580380		0.649999
NC_000913	3580380	3580385		0.702639
NC_000913	3580385	3580390		0.483762
NC_000913	3580390	3580395		0.415461
NC_000913	3580395	3580400		0.207425
NC_000913	3580400	3580405		0.200431
NC_000913	3580405	3580410		0.176953
NC_000913	3580410	3580415		0.144100
NC_000913	3580415	3580420		0.106575
NC_000913	3580420	3580425		0.062623
NC_000913	3580425	3580430		0.048246
NC_000913	3580430	3580435		0.036798
NC_000913	3580435	3580440		0.041115
NC_000913	3580440	3580445		0.011043
NC_000913	3580445	3580450		0.009367
NC_000913	3580450	3580455		0.019781
NC_000913	3580455	3580460		0.023612
NC_000913	3580460	3580465		0.018414
NC_000913	3580465	3580470		0.026558
NC_000913	3580470	3580475		0.034466
NC_000913	3580475	3580480		0.094733
NC_000913	3580480	3580485		0.148274
NC_000913	3580485	3580490		0.160777
NC_000913	3580490	3580495		0.150805
NC_000913	3580495	3580500		0.127308
NC_000913	3580500	3580505		0.153335
NC_000913	3580505	3580510		0.154533
NC_000913	3580510	3580515		0.117420
NC_000913	3580515	3580520		0.114186
NC_000913	3580520	3580525		0.131741
NC_000913	3580525	3580530		0.135551
NC_000913	3580530	3580535		0.121195
NC_000913	3580535	3580540		0.132607
NC_000913	3580540	3580545		0.131938
NC_000913	3580545	3580550		0.132764
NC_000913	3580550	3580555		0.118919
NC_000913	3580555	3580560		0.127038
NC_000913	3580560	3580565		0.173874
NC_000913	3580565	3580570		0.163779
NC_000913	3580570	3580575		0.185309
NC_000913	3580575	3580580		0.129321
NC_000913	3580580	3580585		0.070760
NC_000913	3580585	3580590		0.078044
NC_000913	3580590	3580595		0.064196
NC_000913	3580595	3580600		0.093452
NC_000913	3580600	3580605		0.140933
NC_000913	3580605	3580610		0.142778
NC_000913	3580610	3580615		0.189505
NC_000913	3580615	3580620		0.150010
NC_000913	3580620	3580625		0.110635
NC_000913	3580625	3580630		0.128069
NC_000913	3580630	3580635		0.075296
NC_000913	3580635	3580640		0.062538
NC_000913	3580640	3580645		0.071413
NC_000913	3580645	3580650		0.094859
NC_000913	3580650	3580655		0.164438
NC_000913	3580655	3580660		0.343570
NC_000913	3580660	3580665		0.562277
NC_000913	3580665	3580670		0.085652
NC_000913	3580670	3580675		0.075613
NC_000913	3580675	3580680		0.075268
NC_000913	3580680	3580685		0.124796
NC_000913	3580685	3580690		0.191433
NC_000913	3580690	3580695		0.203430
NC_000913	3580695	3580700		0.186503
NC_000913	3580700	3580705		0.198741
NC_000913	3580705	3580710		0.198866
NC_000913	3580710	3580715		0.217954
NC_000913	3580715	3580720		0.294262
NC_000913	3580720	3580725		0.294784
NC_000913	3580725	3580730		0.210837
NC_000913	3580730	3580735		0.195426
NC_000913	3580735	3580740		0.297631
NC_000913	3580740	3580745		0.205989
NC_000913	3580745	3580750		0.091536
NC_000913	3580750	3580755		0.108911
NC_000913	3580755	3580760		0.106227
NC_000913	3580760	3580765		0.085764
NC_000913	3580765	3580770		0.070958
NC_000913	3580770	3580775		0.061320
NC_000913	3580775	3580780		0.037850
NC_000913	3580780	3580785		0.030323
NC_000913	3580785	3580790		0.016221
NC_000913	3580790	3580795		0.008327
NC_000913	3580795	3580800		0.001832
NC_000913	3580800	3580805		0.000970
NC_000913	3580805	3580810		0.000328
NC_000913	3580810	3580815		0.000270
NC_000913	3580815	3580820		0.000214
NC_000913	3580820	3580825		0.000281
NC_000913	3580825	3580830		0.000535
NC_000913	3580830	3580835		0.000287
NC_000913	3580835	3580840		0.001537
NC_000913	3580840	3580845		0.002049
NC_000913	3580845	3580850		0.002838
NC_000913	3580850	3580855		0.003375
NC_000913	3580855	3580860		0.004392
NC_000913	3580860	3580865		0.005889
NC_000913	3580865	3580870		0.013547
NC_000913	3580870	3580875		0.023682
NC_000913	3580875	3580880		0.037004
NC_000913	3580880	3580885		0.072927
NC_000913	3580885	3580890		0.085688
NC_000913	3580890	3580895		0.116061
NC_000913	3580895	3580900		0.120545
NC_000913	3580900	3580905		0.295758
NC_000913	3580905	3580910		0.365960
NC_000913	3580910	3580915		0.360357
NC_000913	3580915	3580920		0.283956
NC_000913	3580920	3580925		0.293847
NC_000913	3580925	3580930		0.272192
NC_000913	3580930	3580935		0.256263
NC_000913	3580935	3580940		0.220500
NC_000913	3580940	3580945		0.206496
NC_000913	3580945	3580950		0.204331
NC_000913	3580950	3580955		0.268169
NC_000913	3580955	3580960		0.383463
NC_000913	3580960	3580965		0.299077
NC_000913	3580965	3580970		0.402126
NC_000913	3580970	3580975		0.558386
NC_000913	3580975	3580980		0.660709
NC_000913	3580980	3580985		0.515491
NC_000913	3580985	3580990		0.576689
NC_000913	3580990	3580995		0.803343
NC_000913	3580995	3581000		0.833423
NC_000913	3581000	3581005		0.910068
NC_000913	3581005	3581010		0.918998
NC_000913	3581010	3581015		1.555700
NC_000913	3581015	3581020		1.636832
NC_000913	3581020	3581025		1.748167
NC_000913	3581025	3581030		2.570457
NC_000913	3581030	3581035		2.388468
NC_000913	3581035	3581040		2.599628
NC_000913	3581040	3581045		2.785076
NC_000913	3581045	3581050		2.381219
NC_000913	3581050	3581055		1.827210
NC_000913	3581055	3581060		1.366450
NC_000913	3581060	3581065		1.172593
NC_000913	3581065	3581070		1.092426
NC_000913	3581070	3581075		1.070045
NC_000913	3581075	3581080		1.118906
NC_000913	3581080	3581085		1.089697
NC_000913	3581085	3581090		1.338301
NC_000913	3581090	3581095		1.036789
NC_000913	3581095	3581100		0.656097
NC_000913	3581100	3581105		0.498445
NC_000913	3581105	3581110		0.760396
NC_000913	3581110	3581115		0.749868
NC_000913	3581115	3581120		0.909911
NC_000913	3581120	3581125		0.894791
NC_000913	3581125	3581130		0.901768
NC_000913	3581130	3581135		0.914866
NC_000913	3581135	3581140		1.046028
NC_000913	3581140	3581145		1.127930
NC_000913	3581145	3581150		0.945328
NC_000913	3581150	3581155		1.089866
NC_000913	3581155	3581160		0.550699
NC_000913	3581160	3581165		0.458757
NC_000913	3581165	3581170		0.395472
NC_000913	3581170	3581175		0.326696
NC_000913	3581175	3581180		0.385917
NC_000913	3581180	3581185		0.416702
NC_000913	3581185	3581190		0.349608
NC_000913	3581190	3581195		0.291374
NC_000913	3581195	3581200		0.346872
NC_000913	3581200	3581205		0.246725
NC_000913	3581205	3581210		0.249926
NC_000913	3581210	3581215		0.290546
NC_000913	3581215	3581220		0.551415
NC_000913	3581220	3581225		0.395440
NC_000913	3581225	3581230		0.379773
NC_000913	3581230	3581235		0.459545
NC_000913	3581235	3581240		0.392144
NC_000913	3581240	3581245		0.355511
NC_000913	3581245	3581250		0.272937
NC_000913	3581250	3581255		0.330516
NC_000913	3581255	3581260		0.629904
NC_000913	3581260	3581265		0.471823
NC_000913	3581265	3581270		0.535796
NC_000913	3581270	3581275		0.552994
NC_000913	3581275	3581280		0.415669
NC_000913	3581280	3581285		0.402338
NC_000913	3581285	3581290		0.375086
NC_000913	3581290	3581295		0.445673
NC_000913	3581295	3581300		0.410393
NC_000913	3581300	3581305		0.427810
NC_000913	3581305	3581310		0.713514
NC_000913	3581310	3581315		0.539328
NC_000913	3581315	3581320		0.474043
NC_000913	3581320	3581325		0.471759
NC_000913	3581325	3581330		0.477278
NC_000913	3581330	3581335		0.481006
NC_000913	3581335	3581340		0.367971
NC_000913	3581340	3581345		0.329878
NC_000913	3581345	3581350		0.154761
NC_000913	3581350	3581355		0.162422
NC_000913	3581355	3581360		0.147726
NC_000913	3581360	3581365		0.144143
NC_000913	3581365	3581370		0.144089
NC_000913	3581370	3581375		0.220365
NC_000913	3581375	3581380		0.196600
NC_000913	3581380	3581385		0.244633
NC_000913	3581385	3581390		0.341517
NC_000913	3581390	3581395		0.292320
NC_000913	3581395	3581400		0.172848
NC_000913	3581400	3581405		0.135245
NC_000913	3581405	3581410		0.177206
NC_000913	3581410	3581415		0.174549
NC_000913	3581415	3581420		0.181202
NC_000913	3581420	3581425		0.184161
NC_000913	3581425	3581430		0.172488
NC_000913	3581430	3581435		0.179643
NC_000913	3581435	3581440		0.182733
NC_000913	3581440	3581445		0.172980
NC_000913	3581445	3581450		0.820076
NC_000913	3581450	3581455		0.677080
NC_000913	3581455	3581460		0.756878
NC_000913	3581460	3581465		0.806089
NC_000913	3581465	3581470		0.761901
NC_000913	3581470	3581475		0.744836
NC_000913	3581475	3581480		0.715962
NC_000913	3581480	3581485		0.816382
NC_000913	3581485	3581490		1.248262
NC_000913	3581490	3581495		1.136348
NC_000913	3581495	3581500		1.415854
NC_000913	3581500	3581505		1.762138
NC_000913	3581505	3581510		1.695731
NC_000913	3581510	3581515		1.835092
NC_000913	3581515	3581520		1.694627
NC_000913	3581520	3581525		3.524978
NC_000913	3581525	3581530		3.069595
NC_000913	3581530	3581535		2.366719
NC_000913	3581535	3581540		1.912114
NC_000913	3581540	3581545		1.804529
NC_000913	3581545	3581550		1.680160
NC_000913	3581550	3581555		1.606729
NC_000913	3581555	3581560		1.471118
NC_000913	3581560	3581565		1.672542
NC_000913	3581565	3581570		1.783465
NC_000913	3581570	3581575		1.749060
NC_000913	3581575	3581580		1.853765
NC_000913	3581580	3581585		1.781492
NC_000913	3581585	3581590		2.004259
NC_000913	3581590	3581595		2.947964
NC_000913	3581595	3581600		2.663669
NC_000913	3581600	3581605		3.230062
NC_000913	3581605	3581610		3.303926
NC_000913	3581610	3581615		1.351287
NC_000913	3581615	3581620		1.359297
NC_000913	3581620	3581625		1.536200
NC_000913	3581625	3581630		1.312858
NC_000913	3581630	3581635		1.390880
NC_000913	3581635	3581640		1.489057
NC_000913	3581640	3581645		1.516812
NC_000913	3581645	3581650		2.422372
NC_000913	3581650	3581655		2.702730
NC_000913	3581655	3581660		2.619043
NC_000913	3581660	3581665		2.914854
NC_000913	3581665	3581670		2.727005
NC_000913	3581670	3581675		2.837448
NC_000913	3581675	3581680		3.381966
NC_000913	3581680	3581685		4.115922
NC_000913	3581685	3581690		4.512177
NC_000913	3581690	3581695		5.025188
NC_000913	3581695	3581700		5.023885
NC_000913	3581700	3581705		5.034340
NC_000913	3581705	3581710		2.878906
NC_000913	3581710	3581715		3.169879
NC_000913	3581715	3581720		3.231022
NC_000913	3581720	3581725		3.787499
NC_000913	3581725	3581730		4.216271
NC_000913	3581730	3581735		4.291237
NC_000913	3581735	3581740		4.710782
NC_000913	3581740	3581745		5.540375
NC_000913	3581745	3581750		9.068005
NC_000913	3581750	3581755		2.351983
NC_000913	3581755	3581760		2.400764
NC_000913	3581760	3581765		2.400841
NC_000913	3581765	3581770		2.577009
NC_000913	3581770	3581775		4.954527
NC_000913	3581775	3581780		6.642306
NC_000913	3581780	3581785		6.789824
NC_000913	3581785	3581790		6.756298
NC_000913	3581790	3581795		6.568977
NC_000913	3581795	3581800		7.540446
NC_000913	3581800	3581805		8.314371
NC_000913	3581805	3581810		9.040055
NC_000913	3581810	3581815		4.800289
NC_000913	3581815	3581820		4.992530
NC_000913	3581820	3581825		5.185073
NC_000913	3581825	3581830		4.610571
NC_000913	3581830	3581835		3.674466
NC_000913	3581835	3581840		3.675029
NC_000913	3581840	3581845		3.048781
NC_000913	3581845	3581850		3.153990
NC_000913	3581850	3581855		3.109809
NC_000913	3581855	3581860		3.173322
NC_000913	3581860	3581865		3.372299
NC_000913	3581865	3581870		3.574699
NC_000913	3581870	3581875		3.899997
NC_000913	3581875	3581880		3.739831
NC_000913	3581880	3581885		4.087327
NC_000913	3581885	3581890		3.893818
NC_000913	3581890	3581895		4.400100
NC_000913	3581895	3581900		5.104799
NC_000913	3581900	3581905		3.288676
NC_000913	3581905	3581910		2.721140
NC_000913	3581910	3581915		2.935827
NC_000913	3581915	3581920		2.535658
NC_000913	3581920	3581925		2.455693
NC_000913	3581925	3581930		2.557717
NC_000913	3581930	3581935		2.399117
NC_000913	3581935	3581940		2.720636
NC_000913	3581940	3581945		2.926821
NC_000913	3581945	3581950		2.959965
NC_000913	3581950	3581955		2.467036
NC_000913	3581955	3581960		2.602594
NC_000913	3581960	3581965		2.516157
NC_000913	3581965	3581970		2.500093
NC_000913	3581970	3581975		3.358104
NC_000913	3581975	3581980		3.615981
NC_000913	3581980	3581985		4.162793
NC_000913	3581985	3581990		5.472905
NC_000913	3581990	3581995		4.883802
NC_000913	3581995	3582000		5.128146
NC_000913	3582000	3582005		4.071857
NC_000913	3582005	3582010		4.706719
NC_000913	3582010	3582015		4.120832
NC_000913	3582015	3582020		3.533468
NC_000913	3582020	3582025		3.494412
NC_000913	3582025	3582030		3.572285
NC_000913	3582030	3582035		3.319081
NC_000913	3582035	3582040		3.276612
NC_000913	3582040	3582045		4.000646
NC_000913	3582045	3582050		3.636160
NC_000913	3582050	3582055		2.918303
NC_000913	3582055	3582060		1.932565
NC_000913	3582060	3582065		2.443287
NC_000913	3582065	3582070		2.684428
NC_000913	3582070	3582075		2.060678
NC_000913	3582075	3582080		2.877204
NC_000913	3582080	3582085		2.805773
NC_000913	3582085	3582090		4.651962
NC_000913	3582090	3582095		3.477553
NC_000913	3582095	3582100		4.026345
NC_000913	3582100	3582105		4.873041
NC_000913	3582105	3582110		2.184490
NC_000913	3582110	3582115		2.147912
NC_000913	3582115	3582120		1.791714
NC_000913	3582120	3582125		1.708327
NC_000913	3582125	3582130		2.173320
NC_000913	3582130	3582135		3.093883
NC_000913	3582135	3582140		1.332564
NC_000913	3582140	3582145		0.650549
NC_000913	3582145	3582150		0.662047
NC_000913	3582150	3582155		1.690154
NC_000913	3582155	3582160		1.924035
NC_000913	3582160	3582165		1.884570
NC_000913	3582165	3582170		1.979190
NC_000913	3582170	3582175		3.410200
NC_000913	3582175	3582180		3.421460
NC_000913	3582180	3582185		3.806816
NC_000913	3582185	3582190		4.314525
NC_000913	3582190	3582195		4.314475
NC_000913	3582195	3582200		3.747518
NC_000913	3582200	3582205		4.877464
NC_000913	3582205	3582210		5.841241
NC_000913	3582210	3582215		6.128456
NC_000913	3582215	3582220		6.009584
NC_000913	3582220	3582225		6.650703
NC_000913	3582225	3582230		6.329035
NC_000913	3582230	3582235		6.331185
NC_000913	3582235	3582240		6.571022
NC_000913	3582240	3582245		6.950985
NC_000913	3582245	3582250		8.330952
NC_000913	3582250	3582255		6.676092
NC_000913	3582255	3582260		6.713406
NC_000913	3582260	3582265		6.263088
NC_000913	3582265	3582270		5.818541
NC_000913	3582270	3582275		6.422914
NC_000913	3582275	3582280		4.313167
NC_000913	3582280	3582285		2.894563
NC_000913	3582285	3582290		0.624921
NC_000913	3582290	3582295		0.521943
NC_000913	3582295	3582300		0.384669
NC_000913	3582300	3582305		0.421303
NC_000913	3582305	3582310		0.477377
NC_000913	3582310	3582315		0.498775
NC_000913	3582315	3582320		0.423716
NC_000913	3582320	3582325		0.329490
NC_000913	3582325	3582330		0.326508
NC_000913	3582330	3582335		0.446444
NC_000913	3582335	3582340		0.518529
NC_000913	3582340	3582345		1.377046
NC_000913	3582345	3582350		1.513350
NC_000913	3582350	3582355		2.199101
NC_000913	3582355	3582360		2.285410
NC_000913	3582360	3582365		1.770899
NC_000913	3582365	3582370		2.236154
NC_000913	3582370	3582375		2.004734
NC_000913	3582375	3582380		2.641153
NC_000913	3582380	3582385		3.009636
NC_000913	3582385	3582390		2.724521
NC_000913	3582390	3582395		2.161874
NC_000913	3582395	3582400		2.002107
NC_000913	3582400	3582405		1.325182
NC_000913	3582405	3582410		1.395979
NC_000913	3582410	3582415		1.546653
NC_000913	3582415	3582420		1.444955
NC_000913	3582420	3582425		1.548949
NC_000913	3582425	3582430		2.271306
NC_000913	3582430	3582435		2.621271
NC_000913	3582435	3582440		3.416482
NC_000913	3582440	3582445		2.645694
NC_000913	3582445	3582450		2.352486
NC_000913	3582450	3582455		1.769206
NC_000913	3582455	3582460		1.726727
NC_000913	3582460	3582465		1.461787
NC_000913	3582465	3582470		1.322528
NC_000913	3582470	3582475		1.347603
NC_000913	3582475	3582480		1.360950
NC_000913	3582480	3582485		1.764646
NC_000913	3582485	3582490		3.928952
NC_000913	3582490	3582495		3.524599
NC_000913	3582495	3582500		3.426134
NC_000913	3582500	3582505		4.073297
NC_000913	3582505	3582510		3.881266
NC_000913	3582510	3582515		3.841329
NC_000913	3582515	3582520		2.967912
NC_000913	3582520	3582525		3.000814
NC_000913	3582525	3582530		3.196875
NC_000913	3582530	3582535		3.165360
NC_000913	3582535	3582540		2.819587
NC_000913	3582540	3582545		2.491334
NC_000913	3582545	3582550		3.271598
NC_000913	3582550	3582555		3.599267
NC_000913	3582555	3582560		4.603508
NC_000913	3582560	3582565		4.971133
NC_000913	3582565	3582570		5.392525
NC_000913	3582570	3582575		5.987276
NC_000913	3582575	3582580		6.526814
NC_000913	3582580	3582585		6.101313
NC_000913	3582585	3582590		4.523157
NC_000913	3582590	3582595		4.431855
NC_000913	3582595	3582600		4.746440
NC_000913	3582600	3582605		4.262027
NC_000913	3582605	3582610		4.348838
NC_000913	3582610	3582615		4.370716
NC_000913	3582615	3582620		4.002429
NC_000913	3582620	3582625		3.876251
NC_000913	3582625	3582630		3.981135
NC_000913	3582630	3582635		3.905475
NC_000913	3582635	3582640		5.154021
NC_000913	3582640	3582645		5.531151
NC_000913	3582645	3582650		5.646782
NC_000913	3582650	3582655		5.950706
NC_000913	3582655	3582660		6.692847
NC_000913	3582660	3582665		6.751099
NC_000913	3582665	3582670		3.382545
NC_000913	3582670	3582675		1.481664
NC_000913	3582675	3582680		1.336594
NC_000913	3582680	3582685		1.388302
NC_000913	3582685	3582690		1.309145
NC_000913	3582690	3582695		1.027257
NC_000913	3582695	3582700		1.076554
NC_000913	3582700	3582705		1.601065
NC_000913	3582705	3582710		1.596395
NC_000913	3582710	3582715		2.654245
NC_000913	3582715	3582720		2.749650
NC_000913	3582720	3582725		2.250000
NC_000913	3582725	3582730		1.692848
NC_000913	3582730	3582735		1.347218
NC_000913	3582735	3582740		1.805196
NC_000913	3582740	3582745		1.026205
NC_000913	3582745	3582750		0.874237
NC_000913	3582750	3582755		0.845785
NC_000913	3582755	3582760		0.788062
NC_000913	3582760	3582765		0.847220
NC_000913	3582765	3582770		0.854914
NC_000913	3582770	3582775		0.893251
NC_000913	3582775	3582780		0.941086
NC_000913	3582780	3582785		1.256025
NC_000913	3582785	3582790		1.384970
NC_000913	3582790	3582795		1.287986
NC_000913	3582795	3582800		1.982619
NC_000913	3582800	3582805		2.634312
NC_000913	3582805	3582810		2.691659
NC_000913	3582810	3582815		3.106246
NC_000913	3582815	3582820		4.721836
NC_000913	3582820	3582825		4.530675
NC_000913	3582825	3582830		6.074930
NC_000913	3582830	3582835		4.329717
NC_000913	3582835	3582840		3.792373
NC_000913	3582840	3582845		3.947144
NC_000913	3582845	3582850		3.893876
NC_000913	3582850	3582855		3.389447
NC_000913	3582855	3582860		2.829649
NC_000913	3582860	3582865		2.535215
NC_000913	3582865	3582870		2.392852
NC_000913	3582870	3582875		2.390124
NC_000913	3582875	3582880		2.675133
NC_000913	3582880	3582885		2.853070
NC_000913	3582885	3582890		3.252443
NC_000913	3582890	3582895		3.252023
NC_000913	3582895	3582900		3.616510
NC_000913	3582900	3582905		3.749379
NC_000913	3582905	3582910		5.785632
NC_000913	3582910	3582915		5.020805
NC_000913	3582915	3582920		5.554108
NC_000913	3582920	3582925		6.322949
NC_000913	3582925	3582930		7.882501
NC_000913	3582930	3582935		3.763531
NC_000913	3582935	3582940		4.864714
NC_000913	3582940	3582945		3.283795
NC_000913	3582945	3582950		2.956514
NC_000913	3582950	3582955		3.112694
NC_000913	3582955	3582960		2.425509
NC_000913	3582960	3582965		2.629171
NC_000913	3582965	3582970		2.718157
NC_000913	3582970	3582975		2.599310
NC_000913	3582975	3582980		2.465872
NC_000913	3582980	3582985		2.367239
NC_000913	3582985	3582990		2.449891
NC_000913	3582990	3582995		3.095016
NC_000913	3582995	3583000		3.444397
NC_000913	3583000	3583005		2.970569
NC_000913	3583005	3583010		3.211946
NC_000913	3583010	3583015		2.769667
NC_000913	3583015	3583020		3.586123
NC_000913	3583020	3583025		3.579443
NC_000913	3583025	3583030		3.573507
NC_000913	3583030	3583035		4.015465
NC_000913	3583035	3583040		4.653013
NC_000913	3583040	3583045		4.486953
NC_000913	3583045	3583050		3.586169
NC_000913	3583050	3583055		3.746109
NC_000913	3583055	3583060		4.053600
NC_000913	3583060	3583065		4.917157
NC_000913	3583065	3583070		4.545993
NC_000913	3583070	3583075		5.312894
NC_000913	3583075	3583080		5.368703
NC_000913	3583080	3583085		3.705062
NC_000913	3583085	3583090		2.677194
NC_000913	3583090	3583095		2.395364
NC_000913	3583095	3583100		2.343039
NC_000913	3583100	3583105		1.213867
NC_000913	3583105	3583110		1.194370
NC_000913	3583110	3583115		1.150504
NC_000913	3583115	3583120		1.152746
NC_000913	3583120	3583125		0.918554
NC_000913	3583125	3583130		0.714841
NC_000913	3583130	3583135		0.762666
NC_000913	3583135	3583140		0.773210
NC_000913	3583140	3583145		0.719534
NC_000913	3583145	3583150		0.439628
NC_000913	3583150	3583155		0.631295
NC_000913	3583155	3583160		0.727415
NC_000913	3583160	3583165		2.329588
NC_000913	3583165	3583170		2.036178
NC_000913	3583170	3583175		1.649270
NC_000913	3583175	3583180		1.447034
NC_000913	3583180	3583185		1.365854
NC_000913	3583185	3583190		1.202606
NC_000913	3583190	3583195		1.186684
NC_000913	3583195	3583200		1.297597
NC_000913	3583200	3583205		1.643090
NC_000913	3583205	3583210		1.645254
NC_000913	3583210	3583215		1.859456
NC_000913	3583215	3583220		1.804150
NC_000913	3583220	3583225		1.761243
NC_000913	3583225	3583230		2.187760
NC_000913	3583230	3583235		2.134238
NC_000913	3583235	3583240		2.235939
NC_000913	3583240	3583245		2.218301
NC_000913	3583245	3583250		2.480510
NC_000913	3583250	3583255		2.735696
NC_000913	3583255	3583260		2.972754
NC_000913	3583260	3583265		2.416105
NC_000913	3583265	3583270		1.506672
NC_000913	3583270	3583275		1.678913
NC_000913	3583275	3583280		1.772621
NC_000913	3583280	3583285		1.503879
NC_000913	3583285	3583290		1.373390
NC_000913	3583290	3583295		1.001134
NC_000913	3583295	3583300		0.785406
NC_000913	3583300	3583305		0.745583
NC_000913	3583305	3583310		0.535964
NC_000913	3583310	3583315		0.546468
NC_000913	3583315	3583320		0.463934
NC_000913	3583320	3583325		0.293432
NC_000913	3583325	3583330		0.218165
NC_000913	3583330	3583335		0.270248
NC_000913	3583335	3583340		0.344036
NC_000913	3583340	3583345		0.185100
NC_000913	3583345	3583350		0.146160
NC_000913	3583350	3583355		0.123934
NC_000913	3583355	3583360		0.123532
NC_000913	3583360	3583365		0.111689
NC_000913	3583365	3583370		0.103706
NC_000913	3583370	3583375		0.092099
NC_000913	3583375	3583380		0.107582
NC_000913	3583380	3583385		0.111850
NC_000913	3583385	3583390		0.122257
NC_000913	3583390	3583395		0.113756
NC_000913	3583395	3583400		0.152947
NC_000913	3583400	3583405		0.166575
NC_000913	3583405	3583410		0.390951
NC_000913	3583410	3583415		0.428493
NC_000913	3583415	3583420		0.454945
NC_000913	3583420	3583425		0.287077
NC_000913	3583425	3583430		0.192917
NC_000913	3583430	3583435		0.157403
NC_000913	3583435	3583440		0.149098
NC_000913	3583440	3583445		0.137242
NC_000913	3583445	3583450		0.137374
NC_000913	3583450	3583455		0.134454
NC_000913	3583455	3583460		0.120970
NC_000913	3583460	3583465		0.255259
NC_000913	3583465	3583470		0.289210
NC_000913	3583470	3583475		0.320060
NC_000913	3583475	3583480		0.228252
NC_000913	3583480	3583485		0.210628
NC_000913	3583485	3583490		0.219261
NC_000913	3583490	3583495		0.287172
NC_000913	3583495	3583500		0.242237
NC_000913	3583500	3583505		0.312429
NC_000913	3583505	3583510		0.352184
NC_000913	3583510	3583515		0.343441
NC_000913	3583515	3583520		0.260582
NC_000913	3583520	3583525		0.018453
NC_000913	3583525	3583530		0.000214
NC_000913	3583530	3583535		0.000150
NC_000913	3583535	3583540		0.000098
NC_000913	3583540	3583545		0.000164
NC_000913	3583545	3583550		0.000324
NC_000913	3583550	3583555		0.000360
NC_000913	3583555	3583560		0.005695
NC_000913	3583560	3583565		0.096013
NC_000913	3583565	3583570		0.115484
NC_000913	3583570	3583575		0.194664
NC_000913	3583575	3583580		0.225464
NC_000913	3583580	3583585		0.166661
NC_000913	3583585	3583590		0.211372
NC_000913	3583590	3583595		0.000020
NC_000913	3583595	3583600		0.000000
NC_000913	3583600	3583605		0.000000
NC_000913	3583605	3583610		0.000002
NC_000913	3583610	3583615		0.000000
NC_000913	3583615	3583620		0.000000
NC_000913	3583620	3583625		0.000000
NC_000913	3583625	3583630		0.000000
NC_000913	3583630	3583635		0.000000
NC_000913	3583635	3583640		0.000000
NC_000913	3583640	3583645		0.000000
NC_000913	3583645	3583650		0.000000
NC_000913	3583650	3583655		0.000000
NC_000913	3583655	3583660		0.000000
NC_000913	3583660	3583665		0.000000
NC_000913	3583665	3583670		0.000000
NC_000913	3583670	3583675		0.000000
NC_000913	3583675	3583680		0.000000
NC_000913	3583680	3583685		0.000000
NC_000913	3583685	3583690		0.000000
NC_000913	3583690	3583695		0.000000
NC_000913	3583695	3583700		0.000000
NC_000913	3583700	3583705		0.138344
NC_000913	3583705	3583710		0.138344
NC_000913	3583710	3583715		0.138344
NC_000913	3583715	3583720		0.138344
NC_000913	3583720	3583725		0.138344
NC_000913	3583725	3583730		0.138344
NC_000913	3583730	3583735		0.138344
NC_000913	3583735	3583740		0.138344
NC_000913	3583740	3583745		0.138344
NC_000913	3583745	3583750		0.138344
NC_000913	3583750	3583755		0.138344
NC_000913	3583755	3583760		0.133290
NC_000913	3583760	3583765		0.133290
NC_000913	3583765	3583770		0.133290
NC_000913	3583770	3583775		0.133290
NC_000913	3583775	3583780		0.133290
NC_000913	3583780	3583785		0.133290
NC_000913	3583785	3583790		0.133290
NC_000913	3583790	3583795		0.133290
NC_000913	3583795	3583800		0.133290
NC_000913	3583800	3583805		0.133290
NC_000913	3583805	3583810		0.133290
NC_000913	3583810	3583815		0.133290
NC_000913	3583815	3583820		0.133290
NC_000913	3583820	3583825		0.133290
NC_000913	3583825	3583830		0.133290
NC_000913	3583830	3583835		0.133290
NC_000913	3583835	3583840		0.133290
NC_000913	3583840	3583845		0.133290
NC_000913	3583845	3583850		0.133289
NC_000913	3583850	3583855		0.133289
NC_000913	3583855	3583860		0.133289
NC_000913	3583860	3583865		0.133289
NC_000913	3583865	3583870		0.133289
NC_000913	3583870	3583875		0.133289
NC_000913	3583875	3583880		0.133289
NC_000913	3583880	3583885		0.133289
NC_000913	3583885	3583890		0.133289
NC_000913	3583890	3583895		0.132930
NC_000913	3583895	3583900		0.132930
NC_000913	3583900	3583905		0.132930
NC_000913	3583905	3583910		0.132796
NC_000913	3583910	3583915		0.132796
NC_000913	3583915	3583920		0.132796
NC_000913	3583920	3583925		0.132796
NC_000913	3583925	3583930		0.132796
NC_000913	3583930	3583935		0.132796
NC_000913	3583935	3583940		0.132796
NC_000913	3583940	3583945		0.132796
NC_000913	3583945	3583950		0.132796
NC_000913	3583950	3583955		0.132796
NC_000913	3583955	3583960		0.132796
NC_000913	3583960	3583965		0.132796
NC_000913	3583965	3583970		0.132796
NC_000913	3583970	3583975		0.132796
NC_000913	3583975	3583980		0.132796
NC_000913	3583980	3583985		0.132796
NC_000913	3583985	3583990		0.132796
NC_000913	3583990	3583995		0.103436
NC_000913	3583995	3584000		0.052769
NC_000913	3584000	3584005		0.052769
NC_000913	3584005	3584010		0.052769
NC_000913	3584010	3584015		0.052769
NC_000913	3584015	3584020		0.052769
NC_000913	3584020	3584025		0.052769
NC_000913	3584025	3584030		0.052769
NC_000913	3584030	3584035		0.072125
NC_000913	3584035	3584040		0.056150
NC_000913	3584040	3584045		0.126833
NC_000913	3584045	3584050		0.057671
NC_000913	3584050	3584055		0.091346
NC_000913	3584055	3584060		5.155919
NC_000913	3584060	3584065		5.092264
NC_000913	3584065	3584070		4.130198
NC_000913	3584070	3584075		4.756257
NC_000913	3584075	3584080		8.809526
NC_000913	3584080	3584085		8.018509
NC_000913	3584085	3584090		8.361531
NC_000913	3584090	3584095		7.054347
NC_000913	3584095	3584100		6.646904
NC_000913	3584100	3584105		7.110077
NC_000913	3584105	3584110		5.720320
NC_000913	3584110	3584115		5.940072
NC_000913	3584115	3584120		3.536532
NC_000913	3584120	3584125		3.803620
NC_000913	3584125	3584130		3.530620
NC_000913	3584130	3584135		3.308031
NC_000913	3584135	3584140		2.990248
NC_000913	3584140	3584145		2.896366
NC_000913	3584145	3584150		3.410051
NC_000913	3584150	3584155		2.994723
NC_000913	3584155	3584160		2.626574
NC_000913	3584160	3584165		2.688378
NC_000913	3584165	3584170		4.784353
NC_000913	3584170	3584175		4.001819
NC_000913	3584175	3584180		3.973274
NC_000913	3584180	3584185		2.376912
NC_000913	3584185	3584190		2.022439
NC_000913	3584190	3584195		1.625707
NC_000913	3584195	3584200		0.825994
NC_000913	3584200	3584205		0.809961
NC_000913	3584205	3584210		0.515320
NC_000913	3584210	3584215		0.580195
NC_000913	3584215	3584220		0.515980
NC_000913	3584220	3584225		0.632060
NC_000913	3584225	3584230		0.599952
NC_000913	3584230	3584235		0.637975
NC_000913	3584235	3584240		0.655655
NC_000913	3584240	3584245		0.703026
NC_000913	3584245	3584250		0.760158
NC_000913	3584250	3584255		0.718723
NC_000913	3584255	3584260		0.404109
NC_000913	3584260	3584265		0.319311
NC_000913	3584265	3584270		0.482928
NC_000913	3584270	3584275		0.432496
NC_000913	3584275	3584280		0.452021
NC_000913	3584280	3584285		0.843361
NC_000913	3584285	3584290		0.999240
NC_000913	3584290	3584295		1.063375
NC_000913	3584295	3584300		1.154485
NC_000913	3584300	3584305		0.900232
NC_000913	3584305	3584310		0.856547
NC_000913	3584310	3584315		0.911265
NC_000913	3584315	3584320		1.034135
NC_000913	3584320	3584325		0.799874
NC_000913	3584325	3584330		0.588733
NC_000913	3584330	3584335		0.571334
NC_000913	3584335	3584340		0.469907
NC_000913	3584340	3584345		0.654671
NC_000913	3584345	3584350		0.705530
NC_000913	3584350	3584355		0.691724
NC_000913	3584355	3584360		0.683533
NC_000913	3584360	3584365		0.960857
NC_000913	3584365	3584370		0.959666
NC_000913	3584370	3584375		0.877215
NC_000913	3584375	3584380		0.820514
NC_000913	3584380	3584385		0.713076
NC_000913	3584385	3584390		0.453583
NC_000913	3584390	3584395		0.419500
NC_000913	3584395	3584400		0.423547
NC_000913	3584400	3584405		0.238909
NC_000913	3584405	3584410		0.097686
NC_000913	3584410	3584415		0.039198
NC_000913	3584415	3584420		0.025676
NC_000913	3584420	3584425		0.027034
NC_000913	3584425	3584430		0.022958
NC_000913	3584430	3584435		0.017317
NC_000913	3584435	3584440		0.020564
NC_000913	3584440	3584445		0.040337
NC_000913	3584445	3584450		0.038647
NC_000913	3584450	3584455		0.044448
NC_000913	3584455	3584460		0.074010
NC_000913	3584460	3584465		0.142219
NC_000913	3584465	3584470		0.219466
NC_000913	3584470	3584475		0.241280
NC_000913	3584475	3584480		0.301979
NC_000913	3584480	3584485		0.436372
NC_000913	3584485	3584490		0.810977
NC_000913	3584490	3584495		1.274940
NC_000913	3584495	3584500		2.284941
NC_000913	3584500	3584505		2.535576
NC_000913	3584505	3584510		3.383468
NC_000913	3584510	3584515		3.121919
NC_000913	3584515	3584520		2.945747
NC_000913	3584520	3584525		3.056646
NC_000913	3584525	3584530		3.004541
NC_000913	3584530	3584535		3.047921
NC_000913	3584535	3584540		2.805866
NC_000913	3584540	3584545		2.388789
NC_000913	3584545	3584550		2.397784
NC_000913	3584550	3584555		2.376832
NC_000913	3584555	3584560		1.548327
NC_000913	3584560	3584565		0.920557
NC_000913	3584565	3584570		0.434310
NC_000913	3584570	3584575		0.316419
NC_000913	3584575	3584580		0.296222
NC_000913	3584580	3584585		0.175271
NC_000913	3584585	3584590		0.089409
NC_000913	3584590	3584595		0.074981
NC_000913	3584595	3584600		0.052214
NC_000913	3584600	3584605		0.039997
NC_000913	3584605	3584610		0.042834
NC_000913	3584610	3584615		0.053532
NC_000913	3584615	3584620		0.021996
NC_000913	3584620	3584625		0.037518
NC_000913	3584625	3584630		0.017510
NC_000913	3584630	3584635		0.028395
NC_000913	3584635	3584640		0.303700
NC_000913	3584640	3584645		0.659621
NC_000913	3584645	3584650		0.728901
NC_000913	3584650	3584655		0.729313
NC_000913	3584655	3584660		0.793974
NC_000913	3584660	3584665		0.619798
NC_000913	3584665	3584670		0.581212
NC_000913	3584670	3584675		0.554351
NC_000913	3584675	3584680		0.361382
NC_000913	3584680	3584685		0.450834
NC_000913	3584685	3584690		0.578587
NC_000913	3584690	3584695		0.467468
NC_000913	3584695	3584700		0.451457
NC_000913	3584700	3584705		0.511517
NC_000913	3584705	3584710		0.529161
NC_000913	3584710	3584715		0.747272
NC_000913	3584715	3584720		0.933537
NC_000913	3584720	3584725		1.083434
NC_000913	3584725	3584730		1.552975
NC_000913	3584730	3584735		1.274838
NC_000913	3584735	3584740		1.376551
NC_000913	3584740	3584745		3.057516
NC_000913	3584745	3584750		3.707736
NC_000913	3584750	3584755		2.963077
NC_000913	3584755	3584760		0.787532
NC_000913	3584760	3584765		0.400025
NC_000913	3584765	3584770		0.285488
NC_000913	3584770	3584775		0.209993
NC_000913	3584775	3584780		0.146617
NC_000913	3584780	3584785		0.136962
NC_000913	3584785	3584790		0.089238
NC_000913	3584790	3584795		0.095490
NC_000913	3584795	3584800		0.097058
NC_000913	3584800	3584805		0.109580
NC_000913	3584805	3584810		0.171982
NC_000913	3584810	3584815		0.180128
NC_000913	3584815	3584820		0.251768
NC_000913	3584820	3584825		0.300876
NC_000913	3584825	3584830		0.277111
NC_000913	3584830	3584835		0.409254
NC_000913	3584835	3584840		0.289641
NC_000913	3584840	3584845		0.290814
NC_000913	3584845	3584850		0.320015
NC_000913	3584850	3584855		0.341415
NC_000913	3584855	3584860		0.354100
NC_000913	3584860	3584865		0.350214
NC_000913	3584865	3584870		0.418649
NC_000913	3584870	3584875		0.546326
NC_000913	3584875	3584880		0.423956
NC_000913	3584880	3584885		0.302156
NC_000913	3584885	3584890		0.256756
NC_000913	3584890	3584895		0.237653
NC_000913	3584895	3584900		0.192311
NC_000913	3584900	3584905		0.134825
NC_000913	3584905	3584910		0.127135
NC_000913	3584910	3584915		0.124359
NC_000913	3584915	3584920		0.117084
NC_000913	3584920	3584925		0.120568
NC_000913	3584925	3584930		0.106361
NC_000913	3584930	3584935		0.100460
NC_000913	3584935	3584940		0.163345
NC_000913	3584940	3584945		0.228936
NC_000913	3584945	3584950		0.438610
NC_000913	3584950	3584955		0.330854
NC_000913	3584955	3584960		0.282052
NC_000913	3584960	3584965		0.280115
NC_000913	3584965	3584970		0.270489
NC_000913	3584970	3584975		0.211242
NC_000913	3584975	3584980		0.188406
NC_000913	3584980	3584985		0.293038
NC_000913	3584985	3584990		0.325445
NC_000913	3584990	3584995		0.362285
NC_000913	3584995	3585000		0.440780
NC_000913	3585000	3585005		0.413037
NC_000913	3585005	3585010		0.296188
NC_000913	3585010	3585015		0.114997
NC_000913	3585015	3585020		0.172061
NC_000913	3585020	3585025		0.089939
NC_000913	3585025	3585030		0.063217
NC_000913	3585030	3585035		0.041533
NC_000913	3585035	3585040		0.034532
NC_000913	3585040	3585045		0.037174
NC_000913	3585045	3585050		0.045973
NC_000913	3585050	3585055		0.024735
NC_000913	3585055	3585060		0.051604
NC_000913	3585060	3585065		0.030088
NC_000913	3585065	3585070		0.034697
NC_000913	3585070	3585075		0.033986
NC_000913	3585075	3585080		0.043736
NC_000913	3585080	3585085		0.064661
NC_000913	3585085	3585090		0.140128
NC_000913	3585090	3585095		0.170030
NC_000913	3585095	3585100		0.225072
NC_000913	3585100	3585105		0.393468
NC_000913	3585105	3585110		0.187508
NC_000913	3585110	3585115		0.170249
NC_000913	3585115	3585120		0.188906
NC_000913	3585120	3585125		0.191826
NC_000913	3585125	3585130		0.224090
NC_000913	3585130	3585135		0.194580
NC_000913	3585135	3585140		0.384564
NC_000913	3585140	3585145		0.416174
NC_000913	3585145	3585150		0.469832
NC_000913	3585150	3585155		0.536449
NC_000913	3585155	3585160		0.602227
NC_000913	3585160	3585165		0.335219
NC_000913	3585165	3585170		0.204842
NC_000913	3585170	3585175		0.101899
NC_000913	3585175	3585180		0.078601
NC_000913	3585180	3585185		0.088850
NC_000913	3585185	3585190		0.061257
NC_000913	3585190	3585195		0.046222
NC_000913	3585195	3585200		0.058257
NC_000913	3585200	3585205		0.103114
NC_000913	3585205	3585210		0.166965
NC_000913	3585210	3585215		0.197144
NC_000913	3585215	3585220		0.170433
NC_000913	3585220	3585225		0.152766
NC_000913	3585225	3585230		0.176653
NC_000913	3585230	3585235		0.179792
NC_000913	3585235	3585240		0.164833
NC_000913	3585240	3585245		0.144511
NC_000913	3585245	3585250		0.166257
NC_000913	3585250	3585255		0.150130
NC_000913	3585255	3585260		0.196413
NC_000913	3585260	3585265		0.179153
NC_000913	3585265	3585270		0.177685
NC_000913	3585270	3585275		0.176362
NC_000913	3585275	3585280		0.256145
NC_000913	3585280	3585285		0.214993
NC_000913	3585285	3585290		0.129111
NC_000913	3585290	3585295		0.111293
NC_000913	3585295	3585300		0.113725
NC_000913	3585300	3585305		0.169376
NC_000913	3585305	3585310		0.204310
NC_000913	3585310	3585315		0.304731
NC_000913	3585315	3585320		0.260481
NC_000913	3585320	3585325		0.307719
NC_000913	3585325	3585330		0.480931
NC_000913	3585330	3585335		0.924928
NC_000913	3585335	3585340		1.085846
NC_000913	3585340	3585345		0.762514
NC_000913	3585345	3585350		0.668680
NC_000913	3585350	3585355		0.780917
NC_000913	3585355	3585360		0.842398
NC_000913	3585360	3585365		0.663967
NC_000913	3585365	3585370		0.476971
NC_000913	3585370	3585375		0.429703
NC_000913	3585375	3585380		0.387416
NC_000913	3585380	3585385		0.407080
NC_000913	3585385	3585390		0.357921
NC_000913	3585390	3585395		0.310956
NC_000913	3585395	3585400		0.263306
NC_000913	3585400	3585405		0.236964
NC_000913	3585405	3585410		0.235566
NC_000913	3585410	3585415		0.245383
NC_000913	3585415	3585420		0.286711
NC_000913	3585420	3585425		0.279391
NC_000913	3585425	3585430		0.251324
NC_000913	3585430	3585435		0.263387
NC_000913	3585435	3585440		0.224167
NC_000913	3585440	3585445		0.245131
NC_000913	3585445	3585450		0.216036
NC_000913	3585450	3585455		0.218393
NC_000913	3585455	3585460		0.304479
NC_000913	3585460	3585465		0.376885
NC_000913	3585465	3585470		0.346022
NC_000913	3585470	3585475		0.378197
NC_000913	3585475	3585480		0.479745
NC_000913	3585480	3585485		0.664192
NC_000913	3585485	3585490		0.602415
NC_000913	3585490	3585495		0.591050
NC_000913	3585495	3585500		0.420622
NC_000913	3585500	3585505		0.357460
NC_000913	3585505	3585510		0.208400
NC_000913	3585510	3585515		0.187375
NC_000913	3585515	3585520		0.215370
NC_000913	3585520	3585525		0.289273
NC_000913	3585525	3585530		0.286360
NC_000913	3585530	3585535		0.288514
NC_000913	3585535	3585540		0.381092
NC_000913	3585540	3585545		0.669728
NC_000913	3585545	3585550		0.107225
NC_000913	3585550	3585555		0.103021
NC_000913	3585555	3585560		0.075266
NC_000913	3585560	3585565		0.055464
NC_000913	3585565	3585570		0.052001
NC_000913	3585570	3585575		0.093264
NC_000913	3585575	3585580		0.106670
NC_000913	3585580	3585585		0.161120
NC_000913	3585585	3585590		0.234310
NC_000913	3585590	3585595		0.407964
NC_000913	3585595	3585600		0.194182
NC_000913	3585600	3585605		0.158513
NC_000913	3585605	3585610		0.060881
NC_000913	3585610	3585615		0.059588
NC_000913	3585615	3585620		0.057153
NC_000913	3585620	3585625		0.057781
NC_000913	3585625	3585630		0.061324
NC_000913	3585630	3585635		0.298012
NC_000913	3585635	3585640		0.408248
NC_000913	3585640	3585645		0.481145
NC_000913	3585645	3585650		1.012387
NC_000913	3585650	3585655		0.798249
NC_000913	3585655	3585660		0.390146
NC_000913	3585660	3585665		0.508475
NC_000913	3585665	3585670		0.246644
NC_000913	3585670	3585675		0.106446
NC_000913	3585675	3585680		0.087769
NC_000913	3585680	3585685		0.063233
NC_000913	3585685	3585690		0.059169
NC_000913	3585690	3585695		0.082597
NC_000913	3585695	3585700		0.063094
NC_000913	3585700	3585705		0.110489
NC_000913	3585705	3585710		0.092496
NC_000913	3585710	3585715		0.119574
NC_000913	3585715	3585720		0.307757
NC_000913	3585720	3585725		0.680635
NC_000913	3585725	3585730		0.829386
NC_000913	3585730	3585735		0.648996
NC_000913	3585735	3585740		0.598598
NC_000913	3585740	3585745		0.229440
NC_000913	3585745	3585750		0.130367
NC_000913	3585750	3585755		0.071687
NC_000913	3585755	3585760		0.049695
NC_000913	3585760	3585765		0.020196
NC_000913	3585765	3585770		0.022145
NC_000913	3585770	3585775		0.021649
NC_000913	3585775	3585780		0.032379
NC_000913	3585780	3585785		0.038797
NC_000913	3585785	3585790		0.114822
NC_000913	3585790	3585795		0.136889
NC_000913	3585795	3585800		0.193336
NC_000913	3585800	3585805		0.224783
NC_000913	3585805	3585810		0.289919
NC_000913	3585810	3585815		0.248444
NC_000913	3585815	3585820		0.315154
NC_000913	3585820	3585825		0.295380
NC_000913	3585825	3585830		0.329640
NC_000913	3585830	3585835		0.389381
NC_000913	3585835	3585840		0.442319
NC_000913	3585840	3585845		0.430377
NC_000913	3585845	3585850		0.342016
NC_000913	3585850	3585855		0.341142
NC_000913	3585855	3585860		0.176484
NC_000913	3585860	3585865		0.146850
NC_000913	3585865	3585870		0.134582
NC_000913	3585870	3585875		0.137607
NC_000913	3585875	3585880		0.114331
NC_000913	3585880	3585885		0.101432
NC_000913	3585885	3585890		0.066890
NC_000913	3585890	3585895		0.255018
NC_000913	3585895	3585900		0.706643
NC_000913	3585900	3585905		0.732657
NC_000913	3585905	3585910		1.198284
NC_000913	3585910	3585915		1.242352
NC_000913	3585915	3585920		0.613769
NC_000913	3585920	3585925		0.426847
NC_000913	3585925	3585930		0.368441
NC_000913	3585930	3585935		0.183065
NC_000913	3585935	3585940		0.140277
NC_000913	3585940	3585945		0.132632
NC_000913	3585945	3585950		0.150168
NC_000913	3585950	3585955		0.189950
NC_000913	3585955	3585960		0.208174
NC_000913	3585960	3585965		0.396350
NC_000913	3585965	3585970		0.447158
NC_000913	3585970	3585975		0.733902
NC_000913	3585975	3585980		0.481474
NC_000913	3585980	3585985		0.405926
NC_000913	3585985	3585990		0.287350
NC_000913	3585990	3585995		0.236121
NC_000913	3585995	3586000		0.181169
NC_000913	3586000	3586005		0.184330
NC_000913	3586005	3586010		0.242848
NC_000913	3586010	3586015		0.261375
NC_000913	3586015	3586020		0.320272
NC_000913	3586020	3586025		0.445302
NC_000913	3586025	3586030		0.745584
NC_000913	3586030	3586035		0.746695
NC_000913	3586035	3586040		0.834687
NC_000913	3586040	3586045		0.731492
NC_000913	3586045	3586050		0.375575
NC_000913	3586050	3586055		0.309420
NC_000913	3586055	3586060		0.324530
NC_000913	3586060	3586065		0.335116
NC_000913	3586065	3586070		0.287467
NC_000913	3586070	3586075		0.250625
NC_000913	3586075	3586080		0.348760
NC_000913	3586080	3586085		0.279989
NC_000913	3586085	3586090		0.407333
NC_000913	3586090	3586095		0.285738
NC_000913	3586095	3586100		0.224360
NC_000913	3586100	3586105		0.200842
NC_000913	3586105	3586110		0.218812
NC_000913	3586110	3586115		0.223561
NC_000913	3586115	3586120		0.255826
NC_000913	3586120	3586125		0.270845
NC_000913	3586125	3586130		0.341573
NC_000913	3586130	3586135		0.253196
NC_000913	3586135	3586140		0.259106
NC_000913	3586140	3586145		0.196605
NC_000913	3586145	3586150		0.173874
NC_000913	3586150	3586155		0.304398
NC_000913	3586155	3586160		0.313500
NC_000913	3586160	3586165		0.350037
NC_000913	3586165	3586170		0.285213
NC_000913	3586170	3586175		0.179508
NC_000913	3586175	3586180		0.168201
NC_000913	3586180	3586185		0.137078
NC_000913	3586185	3586190		0.110460
NC_000913	3586190	3586195		0.142889
NC_000913	3586195	3586200		0.215184
NC_000913	3586200	3586205		0.288705
NC_000913	3586205	3586210		0.253386
NC_000913	3586210	3586215		0.296067
NC_000913	3586215	3586220		0.382372
NC_000913	3586220	3586225		0.790491
NC_000913	3586225	3586230		0.333443
NC_000913	3586230	3586235		0.397368
NC_000913	3586235	3586240		0.259617
NC_000913	3586240	3586245		0.260746
NC_000913	3586245	3586250		0.213175
NC_000913	3586250	3586255		0.142396
NC_000913	3586255	3586260		0.179312
NC_000913	3586260	3586265		0.188906
NC_000913	3586265	3586270		0.188743
NC_000913	3586270	3586275		0.247901
NC_000913	3586275	3586280		0.263711
NC_000913	3586280	3586285		0.265072
NC_000913	3586285	3586290		0.256741
NC_000913	3586290	3586295		0.240032
NC_000913	3586295	3586300		0.268528
NC_000913	3586300	3586305		0.289977
NC_000913	3586305	3586310		0.177642
NC_000913	3586310	3586315		0.198617
NC_000913	3586315	3586320		0.155214
NC_000913	3586320	3586325		0.196082
NC_000913	3586325	3586330		0.138682
NC_000913	3586330	3586335		0.196860
NC_000913	3586335	3586340		0.237199
NC_000913	3586340	3586345		0.194921
NC_000913	3586345	3586350		0.201925
NC_000913	3586350	3586355		0.113302
NC_000913	3586355	3586360		0.102682
NC_000913	3586360	3586365		0.089450
NC_000913	3586365	3586370		0.072017
NC_000913	3586370	3586375		0.089363
NC_000913	3586375	3586380		0.108534
NC_000913	3586380	3586385		0.135343
NC_000913	3586385	3586390		0.120492
NC_000913	3586390	3586395		0.151458
NC_000913	3586395	3586400		0.182242
NC_000913	3586400	3586405		0.196037
NC_000913	3586405	3586410		0.260785
NC_000913	3586410	3586415		0.182032
NC_000913	3586415	3586420		0.189986
NC_000913	3586420	3586425		0.274971
NC_000913	3586425	3586430		0.239018
NC_000913	3586430	3586435		0.261645
NC_000913	3586435	3586440		0.237292
NC_000913	3586440	3586445		0.276624
NC_000913	3586445	3586450		0.185356
NC_000913	3586450	3586455		0.087125
NC_000913	3586455	3586460		0.010271
NC_000913	3586460	3586465		0.008024
NC_000913	3586465	3586470		0.007381
NC_000913	3586470	3586475		0.008252
NC_000913	3586475	3586480		0.005265
NC_000913	3586480	3586485		0.017036
NC_000913	3586485	3586490		0.019079
NC_000913	3586490	3586495		0.102071
NC_000913	3586495	3586500		0.048364
NC_000913	3586500	3586505		0.061378
NC_000913	3586505	3586510		0.044661
NC_000913	3586510	3586515		0.062774
NC_000913	3586515	3586520		0.081049
NC_000913	3586520	3586525		0.091575
NC_000913	3586525	3586530		0.319278
NC_000913	3586530	3586535		0.215385
NC_000913	3586535	3586540		0.207342
NC_000913	3586540	3586545		0.172755
NC_000913	3586545	3586550		0.158026
NC_000913	3586550	3586555		0.198870
NC_000913	3586555	3586560		0.201615
NC_000913	3586560	3586565		0.197925
NC_000913	3586565	3586570		0.388334
NC_000913	3586570	3586575		0.479447
NC_000913	3586575	3586580		0.435045
NC_000913	3586580	3586585		0.415317
NC_000913	3586585	3586590		0.441912
NC_000913	3586590	3586595		0.464575
NC_000913	3586595	3586600		0.423876
NC_000913	3586600	3586605		0.659622
NC_000913	3586605	3586610		0.752396
NC_000913	3586610	3586615		1.345694
NC_000913	3586615	3586620		1.336119
NC_000913	3586620	3586625		1.398670
NC_000913	3586625	3586630		1.166206
NC_000913	3586630	3586635		1.220564
NC_000913	3586635	3586640		0.554398
NC_000913	3586640	3586645		0.539751
NC_000913	3586645	3586650		0.546598
NC_000913	3586650	3586655		0.519946
NC_000913	3586655	3586660		0.535324
NC_000913	3586660	3586665		0.519147
NC_000913	3586665	3586670		0.571329
NC_000913	3586670	3586675		0.579906
NC_000913	3586675	3586680		0.664304
NC_000913	3586680	3586685		0.632624
NC_000913	3586685	3586690		0.500930
NC_000913	3586690	3586695		0.489926
NC_000913	3586695	3586700		0.560668
NC_000913	3586700	3586705		0.555749
NC_000913	3586705	3586710		0.354204
NC_000913	3586710	3586715		0.355300
NC_000913	3586715	3586720		0.284939
NC_000913	3586720	3586725		0.186647
NC_000913	3586725	3586730		0.076805
NC_000913	3586730	3586735		0.123592
NC_000913	3586735	3586740		0.155051
NC_000913	3586740	3586745		0.154010
NC_000913	3586745	3586750		0.171525
NC_000913	3586750	3586755		0.184437
NC_000913	3586755	3586760		0.171639
NC_000913	3586760	3586765		0.056767
NC_000913	3586765	3586770		0.019475
NC_000913	3586770	3586775		0.009545
NC_000913	3586775	3586780		0.005736
NC_000913	3586780	3586785		0.009233
NC_000913	3586785	3586790		0.011126
NC_000913	3586790	3586795		0.008670
NC_000913	3586795	3586800		0.009710
NC_000913	3586800	3586805		0.008481
NC_000913	3586805	3586810		0.004303
NC_000913	3586810	3586815		0.003785
NC_000913	3586815	3586820		0.002206
NC_000913	3586820	3586825		0.003551
NC_000913	3586825	3586830		0.002184
NC_000913	3586830	3586835		0.003449
NC_000913	3586835	3586840		0.001238
NC_000913	3586840	3586845		0.001822
NC_000913	3586845	3586850		0.000931
NC_000913	3586850	3586855		0.000757
NC_000913	3586855	3586860		0.001054
NC_000913	3586860	3586865		0.001207
NC_000913	3586865	3586870		0.001732
NC_000913	3586870	3586875		0.007912
NC_000913	3586875	3586880		0.002838
NC_000913	3586880	3586885		0.003828
NC_000913	3586885	3586890		0.000714
NC_000913	3586890	3586895		0.004076
NC_000913	3586895	3586900		0.002019
NC_000913	3586900	3586905		0.002687
NC_000913	3586905	3586910		0.001924
NC_000913	3586910	3586915		0.001340
NC_000913	3586915	3586920		0.001407
NC_000913	3586920	3586925		0.001557
NC_000913	3586925	3586930		0.001403
NC_000913	3586930	3586935		0.001001
NC_000913	3586935	3586940		0.001303
NC_000913	3586940	3586945		0.000308
NC_000913	3586945	3586950		0.000003
NC_000913	3586950	3586955		0.000001
NC_000913	3586955	3586960		0.000000
NC_000913	3586960	3586965		0.000000
NC_000913	3586965	3586970		0.000001
NC_000913	3586970	3586975		0.000003
NC_000913	3586975	3586980		0.000009
NC_000913	3586980	3586985		0.000009
NC_000913	3586985	3586990		0.000012
NC_000913	3586990	3586995		0.000016
NC_000913	3586995	3587000		0.000047
NC_000913	3587000	3587005		0.000166
NC_000913	3587005	3587010		0.002416
NC_000913	3587010	3587015		0.004204
NC_000913	3587015	3587020		0.010988
NC_000913	3587020	3587025		0.023118
NC_000913	3587025	3587030		0.025566
NC_000913	3587030	3587035		0.028119
NC_000913	3587035	3587040		0.033262
NC_000913	3587040	3587045		0.072068
NC_000913	3587045	3587050		0.077327
NC_000913	3587050	3587055		0.070142
NC_000913	3587055	3587060		0.077355
NC_000913	3587060	3587065		0.071054
NC_000913	3587065	3587070		0.081682
NC_000913	3587070	3587075		0.142290
NC_000913	3587075	3587080		0.106523
NC_000913	3587080	3587085		0.109900
NC_000913	3587085	3587090		0.175349
NC_000913	3587090	3587095		0.250879
NC_000913	3587095	3587100		0.312921
NC_000913	3587100	3587105		0.381548
NC_000913	3587105	3587110		0.442912
NC_000913	3587110	3587115		0.319790
NC_000913	3587115	3587120		0.296019
NC_000913	3587120	3587125		0.291573
NC_000913	3587125	3587130		0.276129
NC_000913	3587130	3587135		0.264925
NC_000913	3587135	3587140		0.284429
NC_000913	3587140	3587145		0.263289
NC_000913	3587145	3587150		0.400366
NC_000913	3587150	3587155		0.491152
NC_000913	3587155	3587160		0.618253
NC_000913	3587160	3587165		0.675218
NC_000913	3587165	3587170		0.898517
NC_000913	3587170	3587175		0.757410
NC_000913	3587175	3587180		0.596541
NC_000913	3587180	3587185		0.674722
NC_000913	3587185	3587190		0.581187
NC_000913	3587190	3587195		0.737076
NC_000913	3587195	3587200		0.619716
NC_000913	3587200	3587205		0.606701
NC_000913	3587205	3587210		0.711111
NC_000913	3587210	3587215		1.039442
NC_000913	3587215	3587220		1.102926
NC_000913	3587220	3587225		1.183098
NC_000913	3587225	3587230		1.363075
NC_000913	3587230	3587235		1.504576
NC_000913	3587235	3587240		1.586507
NC_000913	3587240	3587245		1.663710
NC_000913	3587245	3587250		1.639624
NC_000913	3587250	3587255		2.170344
NC_000913	3587255	3587260		3.089874
NC_000913	3587260	3587265		2.593702
NC_000913	3587265	3587270		3.004895
NC_000913	3587270	3587275		3.066008
NC_000913	3587275	3587280		3.115970
NC_000913	3587280	3587285		3.284614
NC_000913	3587285	3587290		3.279210
NC_000913	3587290	3587295		2.466903
NC_000913	3587295	3587300		2.533772
NC_000913	3587300	3587305		1.768486
NC_000913	3587305	3587310		1.455052
NC_000913	3587310	3587315		1.066947
NC_000913	3587315	3587320		0.681893
NC_000913	3587320	3587325		0.599032
NC_000913	3587325	3587330		0.462486
NC_000913	3587330	3587335		0.448673
NC_000913	3587335	3587340		0.208814
NC_000913	3587340	3587345		0.242640
NC_000913	3587345	3587350		0.242333
NC_000913	3587350	3587355		0.297789
NC_000913	3587355	3587360		0.283929
NC_000913	3587360	3587365		0.390491
NC_000913	3587365	3587370		0.375329
NC_000913	3587370	3587375		0.476830
NC_000913	3587375	3587380		0.454833
NC_000913	3587380	3587385		0.511780
NC_000913	3587385	3587390		0.464183
NC_000913	3587390	3587395		0.383784
NC_000913	3587395	3587400		0.281145
NC_000913	3587400	3587405		0.244086
NC_000913	3587405	3587410		0.286537
NC_000913	3587410	3587415		0.185422
NC_000913	3587415	3587420		0.060625
NC_000913	3587420	3587425		0.023259
NC_000913	3587425	3587430		0.009422
NC_000913	3587430	3587435		0.002286
NC_000913	3587435	3587440		0.001618
NC_000913	3587440	3587445		0.001417
NC_000913	3587445	3587450		0.000806
NC_000913	3587450	3587455		0.000433
NC_000913	3587455	3587460		0.000475
NC_000913	3587460	3587465		0.000433
NC_000913	3587465	3587470		0.000095
NC_000913	3587470	3587475		0.000105
NC_000913	3587475	3587480		0.000111
NC_000913	3587480	3587485		0.000096
NC_000913	3587485	3587490		0.000342
NC_000913	3587490	3587495		0.000114
NC_000913	3587495	3587500		0.000134
NC_000913	3587500	3587505		0.000250
NC_000913	3587505	3587510		0.001048
NC_000913	3587510	3587515		0.001374
NC_000913	3587515	3587520		0.002419
NC_000913	3587520	3587525		0.002744
NC_000913	3587525	3587530		0.016207
NC_000913	3587530	3587535		0.095358
NC_000913	3587535	3587540		0.119883
NC_000913	3587540	3587545		0.116420
NC_000913	3587545	3587550		0.026265
NC_000913	3587550	3587555		0.013580
NC_000913	3587555	3587560		0.023431
NC_000913	3587560	3587565		0.026185
NC_000913	3587565	3587570		0.029538
NC_000913	3587570	3587575		0.025750
NC_000913	3587575	3587580		0.027725
NC_000913	3587580	3587585		0.010236
NC_000913	3587585	3587590		0.009972
NC_000913	3587590	3587595		0.006456
NC_000913	3587595	3587600		0.007702
NC_000913	3587600	3587605		0.008596
NC_000913	3587605	3587610		0.006366
NC_000913	3587610	3587615		0.008197
NC_000913	3587615	3587620		0.006528
NC_000913	3587620	3587625		0.006538
NC_000913	3587625	3587630		0.007818
NC_000913	3587630	3587635		0.010629
NC_000913	3587635	3587640		0.010200
NC_000913	3587640	3587645		0.011952
NC_000913	3587645	3587650		0.014260
NC_000913	3587650	3587655		0.014911
NC_000913	3587655	3587660		0.034626
NC_000913	3587660	3587665		0.052347
NC_000913	3587665	3587670		0.043885
NC_000913	3587670	3587675		0.050176
NC_000913	3587675	3587680		0.052613
NC_000913	3587680	3587685		0.046211
NC_000913	3587685	3587690		0.051851
NC_000913	3587690	3587695		0.051380
NC_000913	3587695	3587700		0.056903
NC_000913	3587700	3587705		0.064849
NC_000913	3587705	3587710		0.056467
NC_000913	3587710	3587715		0.062816
NC_000913	3587715	3587720		0.067948
NC_000913	3587720	3587725		0.057695
NC_000913	3587725	3587730		0.062398
NC_000913	3587730	3587735		0.068954
NC_000913	3587735	3587740		0.063753
NC_000913	3587740	3587745		0.048355
NC_000913	3587745	3587750		0.044481
NC_000913	3587750	3587755		0.042585
NC_000913	3587755	3587760		0.046275
NC_000913	3587760	3587765		0.040138
NC_000913	3587765	3587770		0.031151
NC_000913	3587770	3587775		0.095327
NC_000913	3587775	3587780		0.254084
NC_000913	3587780	3587785		0.097191
NC_000913	3587785	3587790		0.150560
NC_000913	3587790	3587795		0.080180
NC_000913	3587795	3587800		0.053606
NC_000913	3587800	3587805		0.037080
NC_000913	3587805	3587810		0.049027
NC_000913	3587810	3587815		0.040919
NC_000913	3587815	3587820		0.067683
NC_000913	3587820	3587825		0.051444
NC_000913	3587825	3587830		0.069577
NC_000913	3587830	3587835		0.088043
NC_000913	3587835	3587840		0.112497
NC_000913	3587840	3587845		0.150534
NC_000913	3587845	3587850		0.088851
NC_000913	3587850	3587855		0.219733
NC_000913	3587855	3587860		0.168672
NC_000913	3587860	3587865		0.146765
NC_000913	3587865	3587870		0.135777
NC_000913	3587870	3587875		0.098737
NC_000913	3587875	3587880		0.096984
NC_000913	3587880	3587885		0.087359
NC_000913	3587885	3587890		0.094820
NC_000913	3587890	3587895		0.155624
NC_000913	3587895	3587900		0.150891
NC_000913	3587900	3587905		0.110512
NC_000913	3587905	3587910		0.078578
NC_000913	3587910	3587915		0.045169
NC_000913	3587915	3587920		0.050685
NC_000913	3587920	3587925		0.051659
NC_000913	3587925	3587930		0.044663
NC_000913	3587930	3587935		0.052782
NC_000913	3587935	3587940		0.072089
NC_000913	3587940	3587945		0.085156
NC_000913	3587945	3587950		0.038241
NC_000913	3587950	3587955		0.031199
NC_000913	3587955	3587960		0.063143
NC_000913	3587960	3587965		0.098799
NC_000913	3587965	3587970		0.140250
NC_000913	3587970	3587975		0.145894
NC_000913	3587975	3587980		0.205128
NC_000913	3587980	3587985		1.098031
NC_000913	3587985	3587990		1.225222
NC_000913	3587990	3587995		1.250333
NC_000913	3587995	3588000		1.395926
NC_000913	3588000	3588005		1.366720
NC_000913	3588005	3588010		1.225443
NC_000913	3588010	3588015		0.894693
NC_000913	3588015	3588020		1.030456
NC_000913	3588020	3588025		0.823083
NC_000913	3588025	3588030		0.554811
NC_000913	3588030	3588035		0.442013
NC_000913	3588035	3588040		0.417128
NC_000913	3588040	3588045		0.160496
NC_000913	3588045	3588050		0.179487
NC_000913	3588050	3588055		0.166475
NC_000913	3588055	3588060		0.144562
NC_000913	3588060	3588065		0.144727
NC_000913	3588065	3588070		0.129732
NC_000913	3588070	3588075		0.135868
NC_000913	3588075	3588080		0.119318
NC_000913	3588080	3588085		0.139191
NC_000913	3588085	3588090		0.189843
NC_000913	3588090	3588095		0.187706
NC_000913	3588095	3588100		0.390818
NC_000913	3588100	3588105		0.293188
NC_000913	3588105	3588110		0.272206
NC_000913	3588110	3588115		0.199215
NC_000913	3588115	3588120		0.161882
NC_000913	3588120	3588125		0.209503
NC_000913	3588125	3588130		0.183308
NC_000913	3588130	3588135		0.225461
NC_000913	3588135	3588140		0.269177
NC_000913	3588140	3588145		0.366282
NC_000913	3588145	3588150		0.406657
NC_000913	3588150	3588155		0.509306
NC_000913	3588155	3588160		0.527569
NC_000913	3588160	3588165		0.626715
NC_000913	3588165	3588170		0.672348
NC_000913	3588170	3588175		0.765159
NC_000913	3588175	3588180		0.849554
NC_000913	3588180	3588185		0.755444
NC_000913	3588185	3588190		0.960896
NC_000913	3588190	3588195		1.042598
NC_000913	3588195	3588200		1.011570
NC_000913	3588200	3588205		0.963163
NC_000913	3588205	3588210		0.910603
NC_000913	3588210	3588215		0.727054
NC_000913	3588215	3588220		0.662312
NC_000913	3588220	3588225		0.590746
NC_000913	3588225	3588230		0.498285
NC_000913	3588230	3588235		0.436367
NC_000913	3588235	3588240		0.383475
NC_000913	3588240	3588245		0.366970
NC_000913	3588245	3588250		0.325706
NC_000913	3588250	3588255		0.365459
NC_000913	3588255	3588260		0.255697
NC_000913	3588260	3588265		0.249610
NC_000913	3588265	3588270		0.188252
NC_000913	3588270	3588275		0.137915
NC_000913	3588275	3588280		0.129783
NC_000913	3588280	3588285		0.127009
NC_000913	3588285	3588290		0.060589
NC_000913	3588290	3588295		0.025467
NC_000913	3588295	3588300		0.021657
NC_000913	3588300	3588305		0.018462
NC_000913	3588305	3588310		0.019253
NC_000913	3588310	3588315		0.012551
NC_000913	3588315	3588320		0.008958
NC_000913	3588320	3588325		0.007029
NC_000913	3588325	3588330		0.003921
NC_000913	3588330	3588335		0.000007
NC_000913	3588335	3588340		0.000010
NC_000913	3588340	3588345		0.000015
NC_000913	3588345	3588350		0.000068
NC_000913	3588350	3588355		0.000053
NC_000913	3588355	3588360		0.000108
NC_000913	3588360	3588365		0.000232
NC_000913	3588365	3588370		0.000256
NC_000913	3588370	3588375		0.002890
NC_000913	3588375	3588380		0.004935
NC_000913	3588380	3588385		0.008282
NC_000913	3588385	3588390		0.008398
NC_000913	3588390	3588395		0.012336
NC_000913	3588395	3588400		0.017126
NC_000913	3588400	3588405		0.020715
NC_000913	3588405	3588410		0.033479
NC_000913	3588410	3588415		0.050057
NC_000913	3588415	3588420		0.062730
NC_000913	3588420	3588425		0.158907
NC_000913	3588425	3588430		0.189383
NC_000913	3588430	3588435		0.166836
NC_000913	3588435	3588440		0.538572
NC_000913	3588440	3588445		0.250426
NC_000913	3588445	3588450		0.202690
NC_000913	3588450	3588455		0.159554
NC_000913	3588455	3588460		0.125986
NC_000913	3588460	3588465		0.068915
NC_000913	3588465	3588470		0.095330
NC_000913	3588470	3588475		0.087110
NC_000913	3588475	3588480		0.093368
NC_000913	3588480	3588485		0.094686
NC_000913	3588485	3588490		0.063305
NC_000913	3588490	3588495		0.065214
NC_000913	3588495	3588500		0.074615
NC_000913	3588500	3588505		0.073373
NC_000913	3588505	3588510		0.073167
NC_000913	3588510	3588515		0.110408
NC_000913	3588515	3588520		0.186230
NC_000913	3588520	3588525		0.211210
NC_000913	3588525	3588530		0.312071
NC_000913	3588530	3588535		0.358940
NC_000913	3588535	3588540		0.489864
NC_000913	3588540	3588545		0.480824
NC_000913	3588545	3588550		0.413484
NC_000913	3588550	3588555		0.386558
NC_000913	3588555	3588560		0.345066
NC_000913	3588560	3588565		0.135182
NC_000913	3588565	3588570		0.130152
NC_000913	3588570	3588575		0.152791
NC_000913	3588575	3588580		0.153405
NC_000913	3588580	3588585		0.160304
NC_000913	3588585	3588590		0.226130
NC_000913	3588590	3588595		0.251241
NC_000913	3588595	3588600		0.250148
NC_000913	3588600	3588605		0.449418
NC_000913	3588605	3588610		0.694150
NC_000913	3588610	3588615		0.583414
NC_000913	3588615	3588620		0.363321
NC_000913	3588620	3588625		0.243421
NC_000913	3588625	3588630		0.209468
NC_000913	3588630	3588635		0.215601
NC_000913	3588635	3588640		0.175029
NC_000913	3588640	3588645		0.199473
NC_000913	3588645	3588650		0.276084
NC_000913	3588650	3588655		0.274732
NC_000913	3588655	3588660		0.238316
NC_000913	3588660	3588665		0.222170
NC_000913	3588665	3588670		0.256159
NC_000913	3588670	3588675		0.266472
NC_000913	3588675	3588680		0.239373
NC_000913	3588680	3588685		0.248017
NC_000913	3588685	3588690		0.327108
NC_000913	3588690	3588695		0.221707
NC_000913	3588695	3588700		0.287929
NC_000913	3588700	3588705		0.308045
NC_000913	3588705	3588710		0.276091
NC_000913	3588710	3588715		0.171380
NC_000913	3588715	3588720		0.141964
NC_000913	3588720	3588725		0.129468
NC_000913	3588725	3588730		0.127133
NC_000913	3588730	3588735		0.098236
NC_000913	3588735	3588740		0.138614
NC_000913	3588740	3588745		0.097526
NC_000913	3588745	3588750		0.095492
NC_000913	3588750	3588755		0.096358
NC_000913	3588755	3588760		0.115195
NC_000913	3588760	3588765		0.159637
NC_000913	3588765	3588770		0.153943
NC_000913	3588770	3588775		0.150680
NC_000913	3588775	3588780		0.162744
NC_000913	3588780	3588785		0.162751
NC_000913	3588785	3588790		0.167672
NC_000913	3588790	3588795		0.191108
NC_000913	3588795	3588800		0.202755
NC_000913	3588800	3588805		0.135089
NC_000913	3588805	3588810		0.146906
NC_000913	3588810	3588815		0.132913
NC_000913	3588815	3588820		0.135463
NC_000913	3588820	3588825		0.132957
NC_000913	3588825	3588830		0.121398
NC_000913	3588830	3588835		0.148071
NC_000913	3588835	3588840		0.177447
NC_000913	3588840	3588845		0.248836
NC_000913	3588845	3588850		0.291175
NC_000913	3588850	3588855		0.326701
NC_000913	3588855	3588860		0.192452
NC_000913	3588860	3588865		0.122644
NC_000913	3588865	3588870		0.133641
NC_000913	3588870	3588875		0.111759
NC_000913	3588875	3588880		0.111653
NC_000913	3588880	3588885		0.131234
NC_000913	3588885	3588890		0.139574
NC_000913	3588890	3588895		0.085427
NC_000913	3588895	3588900		0.087954
NC_000913	3588900	3588905		0.107428
NC_000913	3588905	3588910		0.255981
NC_000913	3588910	3588915		0.329215
NC_000913	3588915	3588920		0.229554
NC_000913	3588920	3588925		0.265083
NC_000913	3588925	3588930		0.272708
NC_000913	3588930	3588935		0.268378
NC_000913	3588935	3588940		0.194309
NC_000913	3588940	3588945		0.196913
NC_000913	3588945	3588950		0.199150
NC_000913	3588950	3588955		0.210149
NC_000913	3588955	3588960		0.229004
NC_000913	3588960	3588965		0.198814
NC_000913	3588965	3588970		0.093248
NC_000913	3588970	3588975		0.078938
NC_000913	3588975	3588980		0.136343
NC_000913	3588980	3588985		0.154847
NC_000913	3588985	3588990		0.156107
NC_000913	3588990	3588995		0.181508
NC_000913	3588995	3589000		0.409262
NC_000913	3589000	3589005		0.443891
NC_000913	3589005	3589010		0.240123
NC_000913	3589010	3589015		0.332677
NC_000913	3589015	3589020		0.318737
NC_000913	3589020	3589025		0.403789
NC_000913	3589025	3589030		0.493411
NC_000913	3589030	3589035		0.501352
NC_000913	3589035	3589040		0.535822
NC_000913	3589040	3589045		0.642755
NC_000913	3589045	3589050		0.975486
NC_000913	3589050	3589055		0.496590
NC_000913	3589055	3589060		0.432049
NC_000913	3589060	3589065		0.383214
NC_000913	3589065	3589070		0.293117
NC_000913	3589070	3589075		0.324529
NC_000913	3589075	3589080		0.289507
NC_000913	3589080	3589085		0.161460
NC_000913	3589085	3589090		0.119762
NC_000913	3589090	3589095		0.123346
NC_000913	3589095	3589100		0.098168
NC_000913	3589100	3589105		0.089055
NC_000913	3589105	3589110		0.103363
NC_000913	3589110	3589115		0.089644
NC_000913	3589115	3589120		0.118742
NC_000913	3589120	3589125		0.513224
NC_000913	3589125	3589130		0.442995
NC_000913	3589130	3589135		0.300312
NC_000913	3589135	3589140		0.331303
NC_000913	3589140	3589145		0.344411
NC_000913	3589145	3589150		0.268751
NC_000913	3589150	3589155		0.271148
NC_000913	3589155	3589160		0.293704
NC_000913	3589160	3589165		0.414913
NC_000913	3589165	3589170		0.431387
NC_000913	3589170	3589175		0.645320
NC_000913	3589175	3589180		0.611939
NC_000913	3589180	3589185		0.672101
NC_000913	3589185	3589190		0.666481
NC_000913	3589190	3589195		0.338331
NC_000913	3589195	3589200		0.193048
NC_000913	3589200	3589205		0.073377
NC_000913	3589205	3589210		0.067505
NC_000913	3589210	3589215		0.083005
NC_000913	3589215	3589220		0.086322
NC_000913	3589220	3589225		0.110529
NC_000913	3589225	3589230		0.212259
NC_000913	3589230	3589235		0.460480
NC_000913	3589235	3589240		0.532383
NC_000913	3589240	3589245		0.917036
NC_000913	3589245	3589250		1.069282
NC_000913	3589250	3589255		0.979588
NC_000913	3589255	3589260		0.628537
NC_000913	3589260	3589265		0.421511
NC_000913	3589265	3589270		0.365404
NC_000913	3589270	3589275		0.186093
NC_000913	3589275	3589280		0.190631
NC_000913	3589280	3589285		0.155203
NC_000913	3589285	3589290		0.114790
NC_000913	3589290	3589295		0.084545
NC_000913	3589295	3589300		0.094792
NC_000913	3589300	3589305		0.131362
NC_000913	3589305	3589310		0.146555
NC_000913	3589310	3589315		0.187258
NC_000913	3589315	3589320		0.270966
NC_000913	3589320	3589325		0.127420
NC_000913	3589325	3589330		0.124478
NC_000913	3589330	3589335		0.070442
NC_000913	3589335	3589340		0.074256
NC_000913	3589340	3589345		0.076311
NC_000913	3589345	3589350		0.080899
NC_000913	3589350	3589355		0.093907
NC_000913	3589355	3589360		0.229456
NC_000913	3589360	3589365		0.364724
NC_000913	3589365	3589370		1.015720
NC_000913	3589370	3589375		0.474330
NC_000913	3589375	3589380		0.341709
NC_000913	3589380	3589385		0.333143
NC_000913	3589385	3589390		0.236822
NC_000913	3589390	3589395		0.174529
NC_000913	3589395	3589400		0.099537
NC_000913	3589400	3589405		0.102193
NC_000913	3589405	3589410		0.061743
NC_000913	3589410	3589415		0.018676
NC_000913	3589415	3589420		0.006158
NC_000913	3589420	3589425		0.004936
NC_000913	3589425	3589430		0.003705
NC_000913	3589430	3589435		0.002699
NC_000913	3589435	3589440		0.007194
NC_000913	3589440	3589445		0.009597
NC_000913	3589445	3589450		0.013040
NC_000913	3589450	3589455		0.034092
NC_000913	3589455	3589460		0.074998
NC_000913	3589460	3589465		0.060241
NC_000913	3589465	3589470		0.104433
NC_000913	3589470	3589475		0.078959
NC_000913	3589475	3589480		0.098715
NC_000913	3589480	3589485		0.082979
NC_000913	3589485	3589490		0.067500
NC_000913	3589490	3589495		0.079766
NC_000913	3589495	3589500		0.073670
NC_000913	3589500	3589505		0.062385
NC_000913	3589505	3589510		0.076138
NC_000913	3589510	3589515		0.086675
NC_000913	3589515	3589520		0.105474
NC_000913	3589520	3589525		0.112265
NC_000913	3589525	3589530		0.132512
NC_000913	3589530	3589535		0.309687
NC_000913	3589535	3589540		0.424960
NC_000913	3589540	3589545		0.258488
NC_000913	3589545	3589550		0.185264
NC_000913	3589550	3589555		0.191628
NC_000913	3589555	3589560		0.176313
NC_000913	3589560	3589565		0.209697
NC_000913	3589565	3589570		0.198557
NC_000913	3589570	3589575		0.209386
NC_000913	3589575	3589580		0.373533
NC_000913	3589580	3589585		0.394605
NC_000913	3589585	3589590		0.298100
NC_000913	3589590	3589595		0.257672
NC_000913	3589595	3589600		0.246056
NC_000913	3589600	3589605		0.249792
NC_000913	3589605	3589610		0.320864
NC_000913	3589610	3589615		0.316213
NC_000913	3589615	3589620		0.401726
NC_000913	3589620	3589625		0.471257
NC_000913	3589625	3589630		0.616468
NC_000913	3589630	3589635		0.609686
NC_000913	3589635	3589640		0.723127
NC_000913	3589640	3589645		0.796079
NC_000913	3589645	3589650		0.871910
NC_000913	3589650	3589655		1.232088
NC_000913	3589655	3589660		1.910791
NC_000913	3589660	3589665		2.180652
NC_000913	3589665	3589670		2.443397
NC_000913	3589670	3589675		3.262457
NC_000913	3589675	3589680		2.796458
NC_000913	3589680	3589685		3.166963
NC_000913	3589685	3589690		2.289374
NC_000913	3589690	3589695		1.872642
NC_000913	3589695	3589700		1.671222
NC_000913	3589700	3589705		1.716925
NC_000913	3589705	3589710		1.725785
NC_000913	3589710	3589715		1.238387
NC_000913	3589715	3589720		1.177246
NC_000913	3589720	3589725		1.127014
NC_000913	3589725	3589730		0.885756
NC_000913	3589730	3589735		0.797251
NC_000913	3589735	3589740		0.557064
NC_000913	3589740	3589745		0.492027
NC_000913	3589745	3589750		0.389250
NC_000913	3589750	3589755		0.334777
NC_000913	3589755	3589760		0.295233
NC_000913	3589760	3589765		0.328034
NC_000913	3589765	3589770		0.400727
NC_000913	3589770	3589775		0.429407
NC_000913	3589775	3589780		0.522562
NC_000913	3589780	3589785		0.645795
NC_000913	3589785	3589790		0.540724
NC_000913	3589790	3589795		0.534323
NC_000913	3589795	3589800		0.309212
NC_000913	3589800	3589805		0.294629
NC_000913	3589805	3589810		0.176791
NC_000913	3589810	3589815		0.179874
NC_000913	3589815	3589820		0.169885
NC_000913	3589820	3589825		0.157594
NC_000913	3589825	3589830		0.185931
NC_000913	3589830	3589835		0.196678
NC_000913	3589835	3589840		0.198495
NC_000913	3589840	3589845		0.272917
NC_000913	3589845	3589850		0.429844
NC_000913	3589850	3589855		0.381538
NC_000913	3589855	3589860		0.472845
NC_000913	3589860	3589865		0.376205
NC_000913	3589865	3589870		0.382917
NC_000913	3589870	3589875		0.374205
NC_000913	3589875	3589880		0.358029
NC_000913	3589880	3589885		0.358568
NC_000913	3589885	3589890		0.448168
NC_000913	3589890	3589895		0.323465
NC_000913	3589895	3589900		0.298861
NC_000913	3589900	3589905		0.307629
NC_000913	3589905	3589910		0.336634
NC_000913	3589910	3589915		0.296954
NC_000913	3589915	3589920		0.427573
NC_000913	3589920	3589925		0.295225
NC_000913	3589925	3589930		0.309600
NC_000913	3589930	3589935		0.254470
NC_000913	3589935	3589940		0.293614
NC_000913	3589940	3589945		0.309679
NC_000913	3589945	3589950		0.269295
NC_000913	3589950	3589955		0.245080
NC_000913	3589955	3589960		0.256284
NC_000913	3589960	3589965		0.247767
NC_000913	3589965	3589970		0.330027
NC_000913	3589970	3589975		0.310771
NC_000913	3589975	3589980		0.260502
NC_000913	3589980	3589985		0.322645
NC_000913	3589985	3589990		0.369282
NC_000913	3589990	3589995		0.283966
NC_000913	3589995	3590000		0.254277
NC_000913	3590000	3590005		0.298626
NC_000913	3590005	3590010		0.213052
NC_000913	3590010	3590015		0.211068
NC_000913	3590015	3590020		0.188633
NC_000913	3590020	3590025		0.223456
NC_000913	3590025	3590030		0.510713
NC_000913	3590030	3590035		0.505194
NC_000913	3590035	3590040		0.447728
NC_000913	3590040	3590045		0.397133
NC_000913	3590045	3590050		0.293921
NC_000913	3590050	3590055		0.334762
NC_000913	3590055	3590060		0.215779
NC_000913	3590060	3590065		0.220823
NC_000913	3590065	3590070		0.204335
NC_000913	3590070	3590075		0.202365
NC_000913	3590075	3590080		0.307556
NC_000913	3590080	3590085		0.433789
NC_000913	3590085	3590090		0.621951
NC_000913	3590090	3590095		0.775482
NC_000913	3590095	3590100		0.234354
NC_000913	3590100	3590105		0.167991
NC_000913	3590105	3590110		0.128698
NC_000913	3590110	3590115		0.144175
NC_000913	3590115	3590120		0.105774
NC_000913	3590120	3590125		0.099010
NC_000913	3590125	3590130		0.110477
NC_000913	3590130	3590135		0.174176
NC_000913	3590135	3590140		0.192118
NC_000913	3590140	3590145		0.204813
NC_000913	3590145	3590150		0.194859
NC_000913	3590150	3590155		0.342201
NC_000913	3590155	3590160		0.411433
NC_000913	3590160	3590165		0.358438
NC_000913	3590165	3590170		0.208478
NC_000913	3590170	3590175		0.219038
NC_000913	3590175	3590180		0.230286
NC_000913	3590180	3590185		0.217594
NC_000913	3590185	3590190		0.218984
NC_000913	3590190	3590195		0.267873
NC_000913	3590195	3590200		0.248806
NC_000913	3590200	3590205		0.243636
NC_000913	3590205	3590210		0.217877
NC_000913	3590210	3590215		0.267511
NC_000913	3590215	3590220		0.334818
NC_000913	3590220	3590225		0.363634
NC_000913	3590225	3590230		0.256018
NC_000913	3590230	3590235		0.273949
NC_000913	3590235	3590240		0.186551
NC_000913	3590240	3590245		0.232244
NC_000913	3590245	3590250		0.203418
NC_000913	3590250	3590255		0.141833
NC_000913	3590255	3590260		0.110114
NC_000913	3590260	3590265		0.116326
NC_000913	3590265	3590270		0.140635
NC_000913	3590270	3590275		0.112825
NC_000913	3590275	3590280		0.128811
NC_000913	3590280	3590285		0.171816
NC_000913	3590285	3590290		0.171053
NC_000913	3590290	3590295		0.142229
NC_000913	3590295	3590300		0.197922
NC_000913	3590300	3590305		0.382688
NC_000913	3590305	3590310		0.384843
NC_000913	3590310	3590315		0.397908
NC_000913	3590315	3590320		0.291025
NC_000913	3590320	3590325		0.266266
NC_000913	3590325	3590330		0.317353
NC_000913	3590330	3590335		0.337010
NC_000913	3590335	3590340		0.310625
NC_000913	3590340	3590345		0.399260
NC_000913	3590345	3590350		0.568621
NC_000913	3590350	3590355		0.500601
NC_000913	3590355	3590360		0.399395
NC_000913	3590360	3590365		0.498885
NC_000913	3590365	3590370		0.384289
NC_000913	3590370	3590375		0.337424
NC_000913	3590375	3590380		0.347286
NC_000913	3590380	3590385		0.407178
NC_000913	3590385	3590390		0.345194
NC_000913	3590390	3590395		0.270543
NC_000913	3590395	3590400		0.338567
NC_000913	3590400	3590405		0.424998
NC_000913	3590405	3590410		0.280886
NC_000913	3590410	3590415		0.354917
NC_000913	3590415	3590420		0.547039
NC_000913	3590420	3590425		0.555492
NC_000913	3590425	3590430		0.587633
NC_000913	3590430	3590435		0.440437
NC_000913	3590435	3590440		0.471282
NC_000913	3590440	3590445		0.421849
NC_000913	3590445	3590450		0.371247
NC_000913	3590450	3590455		0.333694
NC_000913	3590455	3590460		0.323316
NC_000913	3590460	3590465		0.329800
NC_000913	3590465	3590470		0.315202
NC_000913	3590470	3590475		0.330622
NC_000913	3590475	3590480		0.271676
NC_000913	3590480	3590485		0.365377
NC_000913	3590485	3590490		0.277893
NC_000913	3590490	3590495		0.371029
NC_000913	3590495	3590500		0.352101
NC_000913	3590500	3590505		0.347679
NC_000913	3590505	3590510		0.353050
NC_000913	3590510	3590515		0.322088
NC_000913	3590515	3590520		0.331719
NC_000913	3590520	3590525		0.312241
NC_000913	3590525	3590530		0.168066
NC_000913	3590530	3590535		0.250134
NC_000913	3590535	3590540		0.210157
NC_000913	3590540	3590545		0.226505
NC_000913	3590545	3590550		0.267028
NC_000913	3590550	3590555		0.294334
NC_000913	3590555	3590560		0.293888
NC_000913	3590560	3590565		0.308005
NC_000913	3590565	3590570		0.379922
NC_000913	3590570	3590575		0.406501
NC_000913	3590575	3590580		0.532343
NC_000913	3590580	3590585		0.803212
NC_000913	3590585	3590590		0.459144
NC_000913	3590590	3590595		0.363815
NC_000913	3590595	3590600		0.404621
NC_000913	3590600	3590605		0.351328
NC_000913	3590605	3590610		0.358956
NC_000913	3590610	3590615		0.387640
NC_000913	3590615	3590620		0.361271
NC_000913	3590620	3590625		0.349300
NC_000913	3590625	3590630		0.266244
NC_000913	3590630	3590635		0.274866
NC_000913	3590635	3590640		0.244460
NC_000913	3590640	3590645		0.237751
NC_000913	3590645	3590650		0.295216
NC_000913	3590650	3590655		0.257918
NC_000913	3590655	3590660		0.321598
NC_000913	3590660	3590665		0.377952
NC_000913	3590665	3590670		0.353424
NC_000913	3590670	3590675		0.246587
NC_000913	3590675	3590680		0.291673
NC_000913	3590680	3590685		0.328504
NC_000913	3590685	3590690		0.424226
NC_000913	3590690	3590695		0.484154
NC_000913	3590695	3590700		0.398988
NC_000913	3590700	3590705		0.353329
NC_000913	3590705	3590710		0.575889
NC_000913	3590710	3590715		0.514681
NC_000913	3590715	3590720		0.529582
NC_000913	3590720	3590725		0.464497
NC_000913	3590725	3590730		0.417662
NC_000913	3590730	3590735		0.428311
NC_000913	3590735	3590740		0.321147
NC_000913	3590740	3590745		0.242752
NC_000913	3590745	3590750		0.120177
NC_000913	3590750	3590755		0.139516
NC_000913	3590755	3590760		0.140908
NC_000913	3590760	3590765		0.125814
NC_000913	3590765	3590770		0.115570
NC_000913	3590770	3590775		0.146431
NC_000913	3590775	3590780		0.202139
NC_000913	3590780	3590785		0.165105
NC_000913	3590785	3590790		0.146899
NC_000913	3590790	3590795		0.197733
NC_000913	3590795	3590800		0.212020
NC_000913	3590800	3590805		0.134541
NC_000913	3590805	3590810		0.128813
NC_000913	3590810	3590815		0.164475
NC_000913	3590815	3590820		0.179374
NC_000913	3590820	3590825		0.292504
NC_000913	3590825	3590830		0.442367
NC_000913	3590830	3590835		0.457864
NC_000913	3590835	3590840		0.533214
NC_000913	3590840	3590845		0.507420
NC_000913	3590845	3590850		0.435027
NC_000913	3590850	3590855		0.351726
NC_000913	3590855	3590860		0.328030
NC_000913	3590860	3590865		0.329169
NC_000913	3590865	3590870		0.262277
NC_000913	3590870	3590875		0.107021
NC_000913	3590875	3590880		0.107399
NC_000913	3590880	3590885		0.105796
NC_000913	3590885	3590890		0.112995
NC_000913	3590890	3590895		0.109238
NC_000913	3590895	3590900		0.129386
NC_000913	3590900	3590905		0.135849
NC_000913	3590905	3590910		0.329841
NC_000913	3590910	3590915		0.637851
NC_000913	3590915	3590920		0.419495
NC_000913	3590920	3590925		0.312211
NC_000913	3590925	3590930		0.167984
NC_000913	3590930	3590935		0.135909
NC_000913	3590935	3590940		0.118938
NC_000913	3590940	3590945		0.110481
NC_000913	3590945	3590950		0.107430
NC_000913	3590950	3590955		0.143750
NC_000913	3590955	3590960		0.078351
NC_000913	3590960	3590965		0.093209
NC_000913	3590965	3590970		0.083763
NC_000913	3590970	3590975		0.081678
NC_000913	3590975	3590980		0.087978
NC_000913	3590980	3590985		0.134342
NC_000913	3590985	3590990		0.095756
NC_000913	3590990	3590995		0.199225
NC_000913	3590995	3591000		0.192869
NC_000913	3591000	3591005		0.253466
NC_000913	3591005	3591010		0.157129
NC_000913	3591010	3591015		0.096305
NC_000913	3591015	3591020		0.092015
NC_000913	3591020	3591025		0.076251
NC_000913	3591025	3591030		0.083837
NC_000913	3591030	3591035		0.075389
NC_000913	3591035	3591040		0.110988
NC_000913	3591040	3591045		0.104685
NC_000913	3591045	3591050		0.093237
NC_000913	3591050	3591055		0.124574
NC_000913	3591055	3591060		0.170753
NC_000913	3591060	3591065		0.145988
NC_000913	3591065	3591070		0.126925
NC_000913	3591070	3591075		0.097789
NC_000913	3591075	3591080		0.125393
NC_000913	3591080	3591085		0.132968
NC_000913	3591085	3591090		0.163458
NC_000913	3591090	3591095		0.148278
NC_000913	3591095	3591100		0.090778
NC_000913	3591100	3591105		0.075999
NC_000913	3591105	3591110		0.088172
NC_000913	3591110	3591115		0.093498
NC_000913	3591115	3591120		0.110605
NC_000913	3591120	3591125		0.155582
NC_000913	3591125	3591130		0.326786
NC_000913	3591130	3591135		0.766707
NC_000913	3591135	3591140		0.792277
NC_000913	3591140	3591145		0.976793
NC_000913	3591145	3591150		0.657765
NC_000913	3591150	3591155		0.619453
NC_000913	3591155	3591160		0.359401
NC_000913	3591160	3591165		0.412323
NC_000913	3591165	3591170		0.403482
NC_000913	3591170	3591175		0.418844
NC_000913	3591175	3591180		0.331377
NC_000913	3591180	3591185		0.299831
NC_000913	3591185	3591190		0.326267
NC_000913	3591190	3591195		0.532985
NC_000913	3591195	3591200		0.412188
NC_000913	3591200	3591205		0.380792
NC_000913	3591205	3591210		0.190665
NC_000913	3591210	3591215		0.190466
NC_000913	3591215	3591220		0.179039
NC_000913	3591220	3591225		0.159582
NC_000913	3591225	3591230		0.121863
NC_000913	3591230	3591235		0.113917
NC_000913	3591235	3591240		0.123236
NC_000913	3591240	3591245		0.040968
NC_000913	3591245	3591250		0.026238
NC_000913	3591250	3591255		0.018710
NC_000913	3591255	3591260		0.024536
NC_000913	3591260	3591265		0.020909
NC_000913	3591265	3591270		0.023825
NC_000913	3591270	3591275		0.039644
NC_000913	3591275	3591280		0.089699
NC_000913	3591280	3591285		0.383069
NC_000913	3591285	3591290		0.377484
NC_000913	3591290	3591295		0.237648
NC_000913	3591295	3591300		0.205987
NC_000913	3591300	3591305		0.241001
NC_000913	3591305	3591310		0.128994
NC_000913	3591310	3591315		0.095670
NC_000913	3591315	3591320		0.079187
NC_000913	3591320	3591325		0.069529
NC_000913	3591325	3591330		0.102319
NC_000913	3591330	3591335		0.073060
NC_000913	3591335	3591340		0.115505
NC_000913	3591340	3591345		0.206722
NC_000913	3591345	3591350		0.163461
NC_000913	3591350	3591355		0.171621
NC_000913	3591355	3591360		0.184468
NC_000913	3591360	3591365		0.199283
NC_000913	3591365	3591370		0.263065
NC_000913	3591370	3591375		0.301310
NC_000913	3591375	3591380		0.408761
NC_000913	3591380	3591385		0.271150
NC_000913	3591385	3591390		0.279656
NC_000913	3591390	3591395		0.320602
NC_000913	3591395	3591400		0.334483
NC_000913	3591400	3591405		0.298616
NC_000913	3591405	3591410		0.339700
NC_000913	3591410	3591415		0.242002
NC_000913	3591415	3591420		0.201761
NC_000913	3591420	3591425		0.183412
NC_000913	3591425	3591430		0.178513
NC_000913	3591430	3591435		0.118534
NC_000913	3591435	3591440		0.165709
NC_000913	3591440	3591445		0.145624
NC_000913	3591445	3591450		0.171439
NC_000913	3591450	3591455		0.189387
NC_000913	3591455	3591460		0.157692
NC_000913	3591460	3591465		0.185233
NC_000913	3591465	3591470		0.173809
NC_000913	3591470	3591475		0.174420
NC_000913	3591475	3591480		0.210678
NC_000913	3591480	3591485		0.222520
NC_000913	3591485	3591490		0.197773
NC_000913	3591490	3591495		0.126666
NC_000913	3591495	3591500		0.097430
NC_000913	3591500	3591505		0.078897
NC_000913	3591505	3591510		0.070716
NC_000913	3591510	3591515		0.059019
NC_000913	3591515	3591520		0.042752
NC_000913	3591520	3591525		0.043260
NC_000913	3591525	3591530		0.042906
NC_000913	3591530	3591535		0.047924
NC_000913	3591535	3591540		0.037207
NC_000913	3591540	3591545		0.105864
NC_000913	3591545	3591550		0.203671
NC_000913	3591550	3591555		0.328494
NC_000913	3591555	3591560		0.238980
NC_000913	3591560	3591565		0.215975
NC_000913	3591565	3591570		0.219091
NC_000913	3591570	3591575		0.094679
NC_000913	3591575	3591580		0.062060
NC_000913	3591580	3591585		0.067239
NC_000913	3591585	3591590		0.065924
NC_000913	3591590	3591595		0.066925
NC_000913	3591595	3591600		0.067192
NC_000913	3591600	3591605		0.089404
NC_000913	3591605	3591610		0.435187
NC_000913	3591610	3591615		0.486305
NC_000913	3591615	3591620		0.476536
NC_000913	3591620	3591625		0.497549
NC_000913	3591625	3591630		0.514119
NC_000913	3591630	3591635		0.551951
NC_000913	3591635	3591640		0.573880
NC_000913	3591640	3591645		0.637185
NC_000913	3591645	3591650		0.613440
NC_000913	3591650	3591655		1.436650
NC_000913	3591655	3591660		2.302498
NC_000913	3591660	3591665		2.461354
NC_000913	3591665	3591670		2.514402
NC_000913	3591670	3591675		2.699524
NC_000913	3591675	3591680		2.993484
NC_000913	3591680	3591685		3.557831
NC_000913	3591685	3591690		4.355694
NC_000913	3591690	3591695		5.111115
NC_000913	3591695	3591700		5.271134
NC_000913	3591700	3591705		5.853461
NC_000913	3591705	3591710		4.712880
NC_000913	3591710	3591715		4.376634
NC_000913	3591715	3591720		4.035538
NC_000913	3591720	3591725		3.474294
NC_000913	3591725	3591730		1.926714
NC_000913	3591730	3591735		1.687303
NC_000913	3591735	3591740		1.069395
NC_000913	3591740	3591745		0.662348
NC_000913	3591745	3591750		0.560679
NC_000913	3591750	3591755		0.570012
NC_000913	3591755	3591760		0.517086
NC_000913	3591760	3591765		0.502169
NC_000913	3591765	3591770		0.534038
NC_000913	3591770	3591775		0.608871
NC_000913	3591775	3591780		0.932229
NC_000913	3591780	3591785		1.245884
NC_000913	3591785	3591790		1.360934
NC_000913	3591790	3591795		1.536396
NC_000913	3591795	3591800		1.132876
NC_000913	3591800	3591805		1.029538
NC_000913	3591805	3591810		0.804206
NC_000913	3591810	3591815		0.579375
NC_000913	3591815	3591820		0.494894
NC_000913	3591820	3591825		0.465923
NC_000913	3591825	3591830		0.497483
NC_000913	3591830	3591835		0.563539
NC_000913	3591835	3591840		0.645507
NC_000913	3591840	3591845		0.514152
NC_000913	3591845	3591850		0.410039
NC_000913	3591850	3591855		0.345258
NC_000913	3591855	3591860		0.424174
NC_000913	3591860	3591865		0.553291
NC_000913	3591865	3591870		0.635629
NC_000913	3591870	3591875		0.647661
NC_000913	3591875	3591880		0.799319
NC_000913	3591880	3591885		0.854293
NC_000913	3591885	3591890		0.488525
NC_000913	3591890	3591895		0.569300
NC_000913	3591895	3591900		0.555653
NC_000913	3591900	3591905		0.596919
NC_000913	3591905	3591910		0.532569
NC_000913	3591910	3591915		0.454943
NC_000913	3591915	3591920		0.487502
NC_000913	3591920	3591925		0.483313
NC_000913	3591925	3591930		0.535220
NC_000913	3591930	3591935		0.528741
NC_000913	3591935	3591940		0.541843
NC_000913	3591940	3591945		0.562781
NC_000913	3591945	3591950		0.245541
NC_000913	3591950	3591955		0.167088
NC_000913	3591955	3591960		0.199512
NC_000913	3591960	3591965		0.191746
NC_000913	3591965	3591970		0.134391
NC_000913	3591970	3591975		0.125201
NC_000913	3591975	3591980		0.117964
NC_000913	3591980	3591985		0.112278
NC_000913	3591985	3591990		0.084044
NC_000913	3591990	3591995		0.134383
NC_000913	3591995	3592000		0.103951
NC_000913	3592000	3592005		0.226782
NC_000913	3592005	3592010		0.365955
NC_000913	3592010	3592015		0.299618
NC_000913	3592015	3592020		0.207724
NC_000913	3592020	3592025		0.175098
NC_000913	3592025	3592030		0.074252
NC_000913	3592030	3592035		0.034954
NC_000913	3592035	3592040		0.019183
NC_000913	3592040	3592045		0.020551
NC_000913	3592045	3592050		0.018293
NC_000913	3592050	3592055		0.017783
NC_000913	3592055	3592060		0.019452
NC_000913	3592060	3592065		0.051823
NC_000913	3592065	3592070		0.227135
NC_000913	3592070	3592075		0.229224
NC_000913	3592075	3592080		0.250703
NC_000913	3592080	3592085		0.196715
NC_000913	3592085	3592090		0.211444
NC_000913	3592090	3592095		0.194696
NC_000913	3592095	3592100		0.250455
NC_000913	3592100	3592105		0.235464
NC_000913	3592105	3592110		0.175809
NC_000913	3592110	3592115		0.190920
NC_000913	3592115	3592120		0.190156
NC_000913	3592120	3592125		0.212859
NC_000913	3592125	3592130		0.287137
NC_000913	3592130	3592135		0.348210
NC_000913	3592135	3592140		0.415102
NC_000913	3592140	3592145		0.399330
NC_000913	3592145	3592150		0.186683
NC_000913	3592150	3592155		0.129854
NC_000913	3592155	3592160		0.129060
NC_000913	3592160	3592165		0.111511
NC_000913	3592165	3592170		0.099139
NC_000913	3592170	3592175		0.099456
NC_000913	3592175	3592180		0.117285
NC_000913	3592180	3592185		0.140718
NC_000913	3592185	3592190		0.243278
NC_000913	3592190	3592195		0.218362
NC_000913	3592195	3592200		0.171663
NC_000913	3592200	3592205		0.268158
NC_000913	3592205	3592210		0.291691
NC_000913	3592210	3592215		0.480267
NC_000913	3592215	3592220		0.526933
NC_000913	3592220	3592225		0.467180
NC_000913	3592225	3592230		0.446125
NC_000913	3592230	3592235		0.545448
NC_000913	3592235	3592240		0.215634
NC_000913	3592240	3592245		0.173055
NC_000913	3592245	3592250		0.167223
NC_000913	3592250	3592255		0.157449
NC_000913	3592255	3592260		0.187789
NC_000913	3592260	3592265		0.245075
NC_000913	3592265	3592270		0.290089
NC_000913	3592270	3592275		0.413493
NC_000913	3592275	3592280		0.234888
NC_000913	3592280	3592285		0.134482
NC_000913	3592285	3592290		0.140931
NC_000913	3592290	3592295		0.139580
NC_000913	3592295	3592300		0.134431
NC_000913	3592300	3592305		0.162962
NC_000913	3592305	3592310		0.216467
NC_000913	3592310	3592315		0.566421
NC_000913	3592315	3592320		0.470092
NC_000913	3592320	3592325		0.437799
NC_000913	3592325	3592330		0.237319
NC_000913	3592330	3592335		0.044132
NC_000913	3592335	3592340		0.090094
NC_000913	3592340	3592345		0.080837
NC_000913	3592345	3592350		0.180729
NC_000913	3592350	3592355		0.221344
NC_000913	3592355	3592360		0.226543
NC_000913	3592360	3592365		0.134887
NC_000913	3592365	3592370		0.179233
NC_000913	3592370	3592375		0.230973
NC_000913	3592375	3592380		0.164692
NC_000913	3592380	3592385		0.203783
NC_000913	3592385	3592390		0.303626
NC_000913	3592390	3592395		0.236980
NC_000913	3592395	3592400		0.181260
NC_000913	3592400	3592405		0.214664
NC_000913	3592405	3592410		0.293838
NC_000913	3592410	3592415		0.298997
NC_000913	3592415	3592420		0.378736
NC_000913	3592420	3592425		0.400317
NC_000913	3592425	3592430		0.471070
NC_000913	3592430	3592435		0.405263
NC_000913	3592435	3592440		0.435958
NC_000913	3592440	3592445		0.383555
NC_000913	3592445	3592450		0.343361
NC_000913	3592450	3592455		0.172114
NC_000913	3592455	3592460		0.154323
NC_000913	3592460	3592465		0.193580
NC_000913	3592465	3592470		0.205425
NC_000913	3592470	3592475		0.192439
NC_000913	3592475	3592480		0.178957
NC_000913	3592480	3592485		0.230264
NC_000913	3592485	3592490		0.248295
NC_000913	3592490	3592495		0.247945
NC_000913	3592495	3592500		0.300759
NC_000913	3592500	3592505		0.282829
NC_000913	3592505	3592510		0.405969
NC_000913	3592510	3592515		0.584916
NC_000913	3592515	3592520		0.648157
NC_000913	3592520	3592525		0.637473
NC_000913	3592525	3592530		0.592581
NC_000913	3592530	3592535		0.703706
NC_000913	3592535	3592540		0.569935
NC_000913	3592540	3592545		0.606819
NC_000913	3592545	3592550		0.537689
NC_000913	3592550	3592555		0.745009
NC_000913	3592555	3592560		0.805679
NC_000913	3592560	3592565		0.956700
NC_000913	3592565	3592570		1.428833
NC_000913	3592570	3592575		1.572718
NC_000913	3592575	3592580		1.956966
NC_000913	3592580	3592585		2.541571
NC_000913	3592585	3592590		4.351171
NC_000913	3592590	3592595		8.079551
NC_000913	3592595	3592600		9.026353
NC_000913	3592600	3592605		9.535400
NC_000913	3592605	3592610		9.531257
NC_000913	3592610	3592615		10.695141
NC_000913	3592615	3592620		11.004714
NC_000913	3592620	3592625		10.606394
NC_000913	3592625	3592630		10.611917
NC_000913	3592630	3592635		9.985287
NC_000913	3592635	3592640		9.039847
NC_000913	3592640	3592645		7.871342
NC_000913	3592645	3592650		4.493188
NC_000913	3592650	3592655		4.296556
NC_000913	3592655	3592660		3.955716
NC_000913	3592660	3592665		3.889050
NC_000913	3592665	3592670		3.832949
NC_000913	3592670	3592675		3.492695
NC_000913	3592675	3592680		2.774420
NC_000913	3592680	3592685		2.775180
NC_000913	3592685	3592690		3.020331
NC_000913	3592690	3592695		2.840034
NC_000913	3592695	3592700		2.682846
NC_000913	3592700	3592705		2.469387
NC_000913	3592705	3592710		2.593694
NC_000913	3592710	3592715		2.512980
NC_000913	3592715	3592720		2.775221
NC_000913	3592720	3592725		3.031860
NC_000913	3592725	3592730		1.143469
NC_000913	3592730	3592735		0.979822
NC_000913	3592735	3592740		0.798134
NC_000913	3592740	3592745		0.628233
NC_000913	3592745	3592750		0.500586
NC_000913	3592750	3592755		0.374865
NC_000913	3592755	3592760		0.269895
NC_000913	3592760	3592765		0.303374
NC_000913	3592765	3592770		0.330671
NC_000913	3592770	3592775		0.324615
NC_000913	3592775	3592780		0.338457
NC_000913	3592780	3592785		0.384319
NC_000913	3592785	3592790		0.300940
NC_000913	3592790	3592795		0.427937
NC_000913	3592795	3592800		0.395347
NC_000913	3592800	3592805		0.217033
NC_000913	3592805	3592810		0.263367
NC_000913	3592810	3592815		0.252835
NC_000913	3592815	3592820		0.276390
NC_000913	3592820	3592825		0.308524
NC_000913	3592825	3592830		0.234942
NC_000913	3592830	3592835		0.273729
NC_000913	3592835	3592840		0.161856
NC_000913	3592840	3592845		0.179073
NC_000913	3592845	3592850		0.152177
NC_000913	3592850	3592855		0.161914
NC_000913	3592855	3592860		0.217966
NC_000913	3592860	3592865		0.169094
NC_000913	3592865	3592870		0.326620
NC_000913	3592870	3592875		0.320748
NC_000913	3592875	3592880		0.149998
NC_000913	3592880	3592885		0.097440
NC_000913	3592885	3592890		0.103123
NC_000913	3592890	3592895		0.099404
NC_000913	3592895	3592900		0.087087
NC_000913	3592900	3592905		0.147211
NC_000913	3592905	3592910		0.162058
NC_000913	3592910	3592915		0.247481
NC_000913	3592915	3592920		0.265267
NC_000913	3592920	3592925		0.669343
NC_000913	3592925	3592930		0.383469
NC_000913	3592930	3592935		0.262668
NC_000913	3592935	3592940		0.243951
NC_000913	3592940	3592945		0.252357
NC_000913	3592945	3592950		0.210622
NC_000913	3592950	3592955		0.262551
NC_000913	3592955	3592960		0.268329
NC_000913	3592960	3592965		0.212429
NC_000913	3592965	3592970		0.210510
NC_000913	3592970	3592975		0.169501
NC_000913	3592975	3592980		0.185529
NC_000913	3592980	3592985		0.179642
NC_000913	3592985	3592990		0.169772
NC_000913	3592990	3592995		0.196042
NC_000913	3592995	3593000		0.185814
NC_000913	3593000	3593005		0.165852
NC_000913	3593005	3593010		0.195625
NC_000913	3593010	3593015		0.277778
NC_000913	3593015	3593020		0.301353
NC_000913	3593020	3593025		0.350082
NC_000913	3593025	3593030		0.363978
NC_000913	3593030	3593035		0.291000
NC_000913	3593035	3593040		0.259778
NC_000913	3593040	3593045		0.249837
NC_000913	3593045	3593050		0.240287
NC_000913	3593050	3593055		0.228832
NC_000913	3593055	3593060		0.310235
NC_000913	3593060	3593065		0.240200
NC_000913	3593065	3593070		0.274403
NC_000913	3593070	3593075		0.291476
NC_000913	3593075	3593080		0.209797
NC_000913	3593080	3593085		0.209516
NC_000913	3593085	3593090		0.219544
NC_000913	3593090	3593095		0.137621
NC_000913	3593095	3593100		0.125459
NC_000913	3593100	3593105		0.124391
NC_000913	3593105	3593110		0.079208
NC_000913	3593110	3593115		0.089422
NC_000913	3593115	3593120		0.130841
NC_000913	3593120	3593125		0.100358
NC_000913	3593125	3593130		0.103547
NC_000913	3593130	3593135		0.057503
NC_000913	3593135	3593140		0.070190
NC_000913	3593140	3593145		0.075543
NC_000913	3593145	3593150		0.056424
NC_000913	3593150	3593155		0.061772
NC_000913	3593155	3593160		0.050536
NC_000913	3593160	3593165		0.056142
NC_000913	3593165	3593170		0.064982
NC_000913	3593170	3593175		0.081867
NC_000913	3593175	3593180		0.101269
NC_000913	3593180	3593185		0.097344
NC_000913	3593185	3593190		0.185137
NC_000913	3593190	3593195		0.127141
NC_000913	3593195	3593200		0.111856
NC_000913	3593200	3593205		0.130071
NC_000913	3593205	3593210		0.132788
NC_000913	3593210	3593215		0.116552
NC_000913	3593215	3593220		0.123815
NC_000913	3593220	3593225		0.148545
NC_000913	3593225	3593230		0.166063
NC_000913	3593230	3593235		0.319012
NC_000913	3593235	3593240		0.639138
NC_000913	3593240	3593245		1.098179
NC_000913	3593245	3593250		0.187818
NC_000913	3593250	3593255		0.060348
NC_000913	3593255	3593260		0.037067
NC_000913	3593260	3593265		0.042759
NC_000913	3593265	3593270		0.048219
NC_000913	3593270	3593275		0.054384
NC_000913	3593275	3593280		0.144329
NC_000913	3593280	3593285		0.164348
NC_000913	3593285	3593290		0.283362
NC_000913	3593290	3593295		0.238853
NC_000913	3593295	3593300		0.306816
NC_000913	3593300	3593305		0.266896
NC_000913	3593305	3593310		0.212845
NC_000913	3593310	3593315		0.188509
NC_000913	3593315	3593320		0.197664
NC_000913	3593320	3593325		0.201439
NC_000913	3593325	3593330		0.200431
NC_000913	3593330	3593335		0.201838
NC_000913	3593335	3593340		0.195684
NC_000913	3593340	3593345		0.179617
NC_000913	3593345	3593350		0.172817
NC_000913	3593350	3593355		0.306752
NC_000913	3593355	3593360		0.702271
NC_000913	3593360	3593365		0.348237
NC_000913	3593365	3593370		0.262740
NC_000913	3593370	3593375		0.240977
NC_000913	3593375	3593380		0.249725
NC_000913	3593380	3593385		0.216510
NC_000913	3593385	3593390		0.179024
NC_000913	3593390	3593395		0.172740
NC_000913	3593395	3593400		0.285318
NC_000913	3593400	3593405		0.223749
NC_000913	3593405	3593410		0.314720
NC_000913	3593410	3593415		0.345680
NC_000913	3593415	3593420		0.377028
NC_000913	3593420	3593425		0.609290
NC_000913	3593425	3593430		0.480272
NC_000913	3593430	3593435		0.533337
NC_000913	3593435	3593440		0.534622
NC_000913	3593440	3593445		0.178964
NC_000913	3593445	3593450		0.273758
NC_000913	3593450	3593455		0.348082
NC_000913	3593455	3593460		0.424664
NC_000913	3593460	3593465		0.469716
NC_000913	3593465	3593470		0.439443
NC_000913	3593470	3593475		0.563696
NC_000913	3593475	3593480		0.669851
NC_000913	3593480	3593485		0.849171
NC_000913	3593485	3593490		0.883596
NC_000913	3593490	3593495		0.635096
NC_000913	3593495	3593500		0.542027
NC_000913	3593500	3593505		0.514664
NC_000913	3593505	3593510		0.696058
NC_000913	3593510	3593515		0.745059
NC_000913	3593515	3593520		0.759148
NC_000913	3593520	3593525		0.956521
NC_000913	3593525	3593530		2.539455
NC_000913	3593530	3593535		3.565812
NC_000913	3593535	3593540		4.237722
NC_000913	3593540	3593545		5.538197
NC_000913	3593545	3593550		6.401902
NC_000913	3593550	3593555		7.718467
NC_000913	3593555	3593560		8.733791
NC_000913	3593560	3593565		10.734261
NC_000913	3593565	3593570		11.824394
NC_000913	3593570	3593575		11.731909
NC_000913	3593575	3593580		12.329804
NC_000913	3593580	3593585		12.680197
NC_000913	3593585	3593590		12.530465
NC_000913	3593590	3593595		12.317765
NC_000913	3593595	3593600		12.299692
NC_000913	3593600	3593605		7.882400
NC_000913	3593605	3593610		6.185396
NC_000913	3593610	3593615		4.618969
NC_000913	3593615	3593620		3.165228
NC_000913	3593620	3593625		1.783354
NC_000913	3593625	3593630		1.416613
NC_000913	3593630	3593635		0.796639
NC_000913	3593635	3593640		0.677261
NC_000913	3593640	3593645		0.654719
NC_000913	3593645	3593650		0.532816
NC_000913	3593650	3593655		0.363251
NC_000913	3593655	3593660		0.236769
NC_000913	3593660	3593665		0.256284
NC_000913	3593665	3593670		0.269929
NC_000913	3593670	3593675		0.226903
NC_000913	3593675	3593680		0.225360
NC_000913	3593680	3593685		0.365785
NC_000913	3593685	3593690		0.167887
NC_000913	3593690	3593695		0.149535
NC_000913	3593695	3593700		0.134481
NC_000913	3593700	3593705		0.157617
NC_000913	3593705	3593710		0.204088
NC_000913	3593710	3593715		0.206814
NC_000913	3593715	3593720		0.310946
NC_000913	3593720	3593725		0.352530
NC_000913	3593725	3593730		0.410815
NC_000913	3593730	3593735		0.410831
NC_000913	3593735	3593740		0.435283
NC_000913	3593740	3593745		0.341604
NC_000913	3593745	3593750		0.270488
NC_000913	3593750	3593755		0.220560
NC_000913	3593755	3593760		0.157993
NC_000913	3593760	3593765		0.076096
NC_000913	3593765	3593770		0.091709
NC_000913	3593770	3593775		0.140313
NC_000913	3593775	3593780		0.146407
NC_000913	3593780	3593785		0.122138
NC_000913	3593785	3593790		0.141807
NC_000913	3593790	3593795		0.095373
NC_000913	3593795	3593800		0.093263
NC_000913	3593800	3593805		0.122049
NC_000913	3593805	3593810		0.131580
NC_000913	3593810	3593815		0.146562
NC_000913	3593815	3593820		0.124706
NC_000913	3593820	3593825		0.130433
NC_000913	3593825	3593830		0.127362
NC_000913	3593830	3593835		0.133890
NC_000913	3593835	3593840		0.121813
NC_000913	3593840	3593845		0.127171
NC_000913	3593845	3593850		0.060517
NC_000913	3593850	3593855		0.062921
NC_000913	3593855	3593860		0.047666
NC_000913	3593860	3593865		0.056779
NC_000913	3593865	3593870		0.056742
NC_000913	3593870	3593875		0.059230
NC_000913	3593875	3593880		0.061307
NC_000913	3593880	3593885		0.131044
NC_000913	3593885	3593890		0.101347
NC_000913	3593890	3593895		0.097331
NC_000913	3593895	3593900		0.095321
NC_000913	3593900	3593905		0.103845
NC_000913	3593905	3593910		0.125006
NC_000913	3593910	3593915		0.109039
NC_000913	3593915	3593920		0.683938
NC_000913	3593920	3593925		0.549999
NC_000913	3593925	3593930		0.901853
NC_000913	3593930	3593935		0.690586
NC_000913	3593935	3593940		0.501118
NC_000913	3593940	3593945		0.519933
NC_000913	3593945	3593950		0.404798
NC_000913	3593950	3593955		0.494691
NC_000913	3593955	3593960		0.455923
NC_000913	3593960	3593965		0.503596
NC_000913	3593965	3593970		0.484779
NC_000913	3593970	3593975		0.438336
NC_000913	3593975	3593980		0.448565
NC_000913	3593980	3593985		0.422376
NC_000913	3593985	3593990		0.528224
NC_000913	3593990	3593995		0.397155
NC_000913	3593995	3594000		0.378844
NC_000913	3594000	3594005		0.572472
NC_000913	3594005	3594010		0.558982
NC_000913	3594010	3594015		0.393703
NC_000913	3594015	3594020		0.285163
NC_000913	3594020	3594025		0.288216
NC_000913	3594025	3594030		0.341859
NC_000913	3594030	3594035		0.305415
NC_000913	3594035	3594040		0.317068
NC_000913	3594040	3594045		0.479033
NC_000913	3594045	3594050		0.422464
NC_000913	3594050	3594055		0.448300
NC_000913	3594055	3594060		0.205683
NC_000913	3594060	3594065		0.107991
NC_000913	3594065	3594070		0.034557
NC_000913	3594070	3594075		0.027339
NC_000913	3594075	3594080		0.023222
NC_000913	3594080	3594085		0.022549
NC_000913	3594085	3594090		0.021203
NC_000913	3594090	3594095		0.016287
NC_000913	3594095	3594100		0.050746
NC_000913	3594100	3594105		0.124145
NC_000913	3594105	3594110		0.123238
NC_000913	3594110	3594115		0.133303
NC_000913	3594115	3594120		0.155324
NC_000913	3594120	3594125		0.210748
NC_000913	3594125	3594130		0.175649
NC_000913	3594130	3594135		0.270029
NC_000913	3594135	3594140		0.165891
NC_000913	3594140	3594145		0.208686
NC_000913	3594145	3594150		0.275366
NC_000913	3594150	3594155		0.274452
NC_000913	3594155	3594160		0.262071
NC_000913	3594160	3594165		0.269361
NC_000913	3594165	3594170		0.226224
NC_000913	3594170	3594175		0.280396
NC_000913	3594175	3594180		0.370974
NC_000913	3594180	3594185		0.506881
NC_000913	3594185	3594190		0.938049
NC_000913	3594190	3594195		1.227429
NC_000913	3594195	3594200		0.678603
NC_000913	3594200	3594205		0.766512
NC_000913	3594205	3594210		0.854818
NC_000913	3594210	3594215		0.778535
NC_000913	3594215	3594220		0.659779
NC_000913	3594220	3594225		0.572191
NC_000913	3594225	3594230		0.582314
NC_000913	3594230	3594235		0.530289
NC_000913	3594235	3594240		0.541480
NC_000913	3594240	3594245		0.559655
NC_000913	3594245	3594250		0.494337
NC_000913	3594250	3594255		0.448694
NC_000913	3594255	3594260		0.520283
NC_000913	3594260	3594265		0.384462
NC_000913	3594265	3594270		0.454441
NC_000913	3594270	3594275		0.449181
NC_000913	3594275	3594280		0.504791
NC_000913	3594280	3594285		0.475575
NC_000913	3594285	3594290		0.590819
NC_000913	3594290	3594295		1.751709
NC_000913	3594295	3594300		1.901250
NC_000913	3594300	3594305		2.378010
NC_000913	3594305	3594310		3.897412
NC_000913	3594310	3594315		3.891911
NC_000913	3594315	3594320		4.729372
NC_000913	3594320	3594325		4.647026
NC_000913	3594325	3594330		3.938642
NC_000913	3594330	3594335		3.790140
NC_000913	3594335	3594340		3.714400
NC_000913	3594340	3594345		2.667365
NC_000913	3594345	3594350		2.050229
NC_000913	3594350	3594355		1.398583
NC_000913	3594355	3594360		0.883533
NC_000913	3594360	3594365		0.812215
NC_000913	3594365	3594370		0.780491
NC_000913	3594370	3594375		0.606701
NC_000913	3594375	3594380		0.586250
NC_000913	3594380	3594385		0.560948
NC_000913	3594385	3594390		0.701352
NC_000913	3594390	3594395		0.770781
NC_000913	3594395	3594400		0.860451
NC_000913	3594400	3594405		0.769182
NC_000913	3594405	3594410		0.677128
NC_000913	3594410	3594415		0.567248
NC_000913	3594415	3594420		0.581119
NC_000913	3594420	3594425		0.540412
NC_000913	3594425	3594430		0.511294
NC_000913	3594430	3594435		0.564206
NC_000913	3594435	3594440		0.549428
NC_000913	3594440	3594445		0.369983
NC_000913	3594445	3594450		0.336756
NC_000913	3594450	3594455		0.335014
NC_000913	3594455	3594460		0.476843
NC_000913	3594460	3594465		0.464196
NC_000913	3594465	3594470		0.585914
NC_000913	3594470	3594475		0.628636
NC_000913	3594475	3594480		0.673403
NC_000913	3594480	3594485		0.663444
NC_000913	3594485	3594490		0.681239
NC_000913	3594490	3594495		0.503130
NC_000913	3594495	3594500		0.364948
NC_000913	3594500	3594505		0.325851
NC_000913	3594505	3594510		0.268663
NC_000913	3594510	3594515		0.310394
NC_000913	3594515	3594520		0.280250
NC_000913	3594520	3594525		0.258583
NC_000913	3594525	3594530		0.239667
NC_000913	3594530	3594535		0.274569
NC_000913	3594535	3594540		0.237745
NC_000913	3594540	3594545		0.242260
NC_000913	3594545	3594550		0.189971
NC_000913	3594550	3594555		0.210590
NC_000913	3594555	3594560		0.202292
NC_000913	3594560	3594565		0.186808
NC_000913	3594565	3594570		0.141047
NC_000913	3594570	3594575		0.161484
NC_000913	3594575	3594580		0.167130
NC_000913	3594580	3594585		0.170742
NC_000913	3594585	3594590		0.201607
NC_000913	3594590	3594595		0.304459
NC_000913	3594595	3594600		0.325085
NC_000913	3594600	3594605		0.409405
NC_000913	3594605	3594610		0.446781
NC_000913	3594610	3594615		0.563221
NC_000913	3594615	3594620		0.448466
NC_000913	3594620	3594625		0.427769
NC_000913	3594625	3594630		0.453348
NC_000913	3594630	3594635		0.462598
NC_000913	3594635	3594640		0.512102
NC_000913	3594640	3594645		0.469631
NC_000913	3594645	3594650		0.639846
NC_000913	3594650	3594655		0.183840
NC_000913	3594655	3594660		0.119084
NC_000913	3594660	3594665		0.092025
NC_000913	3594665	3594670		0.052279
NC_000913	3594670	3594675		0.038984
NC_000913	3594675	3594680		0.033966
NC_000913	3594680	3594685		0.033285
NC_000913	3594685	3594690		0.047434
NC_000913	3594690	3594695		0.067764
NC_000913	3594695	3594700		0.143828
NC_000913	3594700	3594705		0.269848
NC_000913	3594705	3594710		0.284777
NC_000913	3594710	3594715		0.353099
NC_000913	3594715	3594720		0.382323
NC_000913	3594720	3594725		0.282546
NC_000913	3594725	3594730		0.198424
NC_000913	3594730	3594735		0.163801
NC_000913	3594735	3594740		0.133380
NC_000913	3594740	3594745		0.158302
NC_000913	3594745	3594750		0.101748
NC_000913	3594750	3594755		0.119271
NC_000913	3594755	3594760		0.104553
NC_000913	3594760	3594765		0.116662
NC_000913	3594765	3594770		0.117285
NC_000913	3594770	3594775		0.128985
NC_000913	3594775	3594780		0.128656
NC_000913	3594780	3594785		0.149509
NC_000913	3594785	3594790		0.274732
NC_000913	3594790	3594795		0.286435
NC_000913	3594795	3594800		0.381039
NC_000913	3594800	3594805		0.371977
NC_000913	3594805	3594810		0.381000
NC_000913	3594810	3594815		0.192627
NC_000913	3594815	3594820		0.126198
NC_000913	3594820	3594825		0.078687
NC_000913	3594825	3594830		0.081133
NC_000913	3594830	3594835		0.076792
NC_000913	3594835	3594840		0.073604
NC_000913	3594840	3594845		0.075509
NC_000913	3594845	3594850		0.322101
NC_000913	3594850	3594855		0.284720
NC_000913	3594855	3594860		0.219025
NC_000913	3594860	3594865		0.217300
NC_000913	3594865	3594870		0.043386
NC_000913	3594870	3594875		0.056334
NC_000913	3594875	3594880		0.054641
NC_000913	3594880	3594885		0.047509
NC_000913	3594885	3594890		0.077892
NC_000913	3594890	3594895		0.120525
NC_000913	3594895	3594900		0.181584
NC_000913	3594900	3594905		0.275013
NC_000913	3594905	3594910		0.289707
NC_000913	3594910	3594915		0.272319
NC_000913	3594915	3594920		0.226284
NC_000913	3594920	3594925		0.245273
NC_000913	3594925	3594930		0.201400
NC_000913	3594930	3594935		0.146248
NC_000913	3594935	3594940		0.172281
NC_000913	3594940	3594945		0.107643
NC_000913	3594945	3594950		0.091687
NC_000913	3594950	3594955		0.086427
NC_000913	3594955	3594960		0.080506
NC_000913	3594960	3594965		0.050794
NC_000913	3594965	3594970		0.099869
NC_000913	3594970	3594975		0.101488
NC_000913	3594975	3594980		0.060140
NC_000913	3594980	3594985		0.064799
NC_000913	3594985	3594990		0.062396
NC_000913	3594990	3594995		0.080877
NC_000913	3594995	3595000		0.071077
NC_000913	3595000	3595005		0.091169
NC_000913	3595005	3595010		0.283296
NC_000913	3595010	3595015		0.578065
NC_000913	3595015	3595020		0.696152
NC_000913	3595020	3595025		0.566702
NC_000913	3595025	3595030		0.672764
NC_000913	3595030	3595035		0.420313
NC_000913	3595035	3595040		0.379002
NC_000913	3595040	3595045		0.319906
NC_000913	3595045	3595050		0.388825
NC_000913	3595050	3595055		0.318769
NC_000913	3595055	3595060		0.300425
NC_000913	3595060	3595065		0.263508
NC_000913	3595065	3595070		0.266255
NC_000913	3595070	3595075		0.253379
NC_000913	3595075	3595080		0.238485
NC_000913	3595080	3595085		0.208711
NC_000913	3595085	3595090		0.202786
NC_000913	3595090	3595095		0.196880
NC_000913	3595095	3595100		0.243328
NC_000913	3595100	3595105		0.278523
NC_000913	3595105	3595110		0.243783
NC_000913	3595110	3595115		0.257148
NC_000913	3595115	3595120		0.473275
NC_000913	3595120	3595125		0.483931
NC_000913	3595125	3595130		0.613147
NC_000913	3595130	3595135		0.634637
NC_000913	3595135	3595140		0.600491
NC_000913	3595140	3595145		0.972163
NC_000913	3595145	3595150		1.376000
NC_000913	3595150	3595155		1.107451
NC_000913	3595155	3595160		1.121580
NC_000913	3595160	3595165		1.312993
NC_000913	3595165	3595170		1.110301
NC_000913	3595170	3595175		0.868360
NC_000913	3595175	3595180		0.811971
NC_000913	3595180	3595185		0.651597
NC_000913	3595185	3595190		0.567708
NC_000913	3595190	3595195		0.466629
NC_000913	3595195	3595200		0.461787
NC_000913	3595200	3595205		0.366091
NC_000913	3595205	3595210		0.216957
NC_000913	3595210	3595215		0.205210
NC_000913	3595215	3595220		0.206186
NC_000913	3595220	3595225		0.205057
NC_000913	3595225	3595230		0.200445
NC_000913	3595230	3595235		0.208141
NC_000913	3595235	3595240		0.098980
NC_000913	3595240	3595245		0.089746
NC_000913	3595245	3595250		0.169630
NC_000913	3595250	3595255		0.146404
NC_000913	3595255	3595260		0.102940
NC_000913	3595260	3595265		0.088292
NC_000913	3595265	3595270		0.099460
NC_000913	3595270	3595275		0.073047
NC_000913	3595275	3595280		0.217794
NC_000913	3595280	3595285		0.196840
NC_000913	3595285	3595290		0.204268
NC_000913	3595290	3595295		0.202312
NC_000913	3595295	3595300		0.238675
NC_000913	3595300	3595305		0.240991
NC_000913	3595305	3595310		0.287034
NC_000913	3595310	3595315		0.275450
NC_000913	3595315	3595320		0.276022
NC_000913	3595320	3595325		0.219977
NC_000913	3595325	3595330		0.254520
NC_000913	3595330	3595335		0.319242
NC_000913	3595335	3595340		0.273386
NC_000913	3595340	3595345		0.421767
NC_000913	3595345	3595350		0.454155
NC_000913	3595350	3595355		0.454318
NC_000913	3595355	3595360		0.702533
NC_000913	3595360	3595365		0.781403
NC_000913	3595365	3595370		0.775005
NC_000913	3595370	3595375		1.063744
NC_000913	3595375	3595380		1.232510
NC_000913	3595380	3595385		1.093272
NC_000913	3595385	3595390		1.017135
NC_000913	3595390	3595395		1.090706
NC_000913	3595395	3595400		1.181894
NC_000913	3595400	3595405		1.090064
NC_000913	3595405	3595410		0.991008
NC_000913	3595410	3595415		0.866836
NC_000913	3595415	3595420		0.523241
NC_000913	3595420	3595425		0.444990
NC_000913	3595425	3595430		0.405922
NC_000913	3595430	3595435		0.225753
NC_000913	3595435	3595440		0.178268
NC_000913	3595440	3595445		0.155687
NC_000913	3595445	3595450		0.122982
NC_000913	3595450	3595455		0.120430
NC_000913	3595455	3595460		0.130782
NC_000913	3595460	3595465		0.153395
NC_000913	3595465	3595470		0.507737
NC_000913	3595470	3595475		0.812926
NC_000913	3595475	3595480		0.885697
NC_000913	3595480	3595485		0.387612
NC_000913	3595485	3595490		0.326938
NC_000913	3595490	3595495		0.380238
NC_000913	3595495	3595500		0.309223
NC_000913	3595500	3595505		0.314228
NC_000913	3595505	3595510		0.249740
NC_000913	3595510	3595515		0.205961
NC_000913	3595515	3595520		0.201398
NC_000913	3595520	3595525		0.291896
NC_000913	3595525	3595530		0.162423
NC_000913	3595530	3595535		0.145736
NC_000913	3595535	3595540		0.196546
NC_000913	3595540	3595545		0.288912
NC_000913	3595545	3595550		0.362660
NC_000913	3595550	3595555		0.388601
NC_000913	3595555	3595560		0.455751
NC_000913	3595560	3595565		0.359161
NC_000913	3595565	3595570		0.487324
NC_000913	3595570	3595575		0.608838
NC_000913	3595575	3595580		0.269759
NC_000913	3595580	3595585		0.210654
NC_000913	3595585	3595590		0.193313
NC_000913	3595590	3595595		0.139658
NC_000913	3595595	3595600		0.114588
NC_000913	3595600	3595605		0.083741
NC_000913	3595605	3595610		0.103157
NC_000913	3595610	3595615		0.092688
NC_000913	3595615	3595620		0.086983
NC_000913	3595620	3595625		0.084885
NC_000913	3595625	3595630		0.101272
NC_000913	3595630	3595635		0.194264
NC_000913	3595635	3595640		0.251192
NC_000913	3595640	3595645		0.243560
NC_000913	3595645	3595650		0.294807
NC_000913	3595650	3595655		0.191983
NC_000913	3595655	3595660		0.202851
NC_000913	3595660	3595665		0.150132
NC_000913	3595665	3595670		0.168708
NC_000913	3595670	3595675		0.156085
NC_000913	3595675	3595680		0.249042
NC_000913	3595680	3595685		0.372406
NC_000913	3595685	3595690		0.364545
NC_000913	3595690	3595695		0.364180
NC_000913	3595695	3595700		0.631149
NC_000913	3595700	3595705		0.625744
NC_000913	3595705	3595710		0.813287
NC_000913	3595710	3595715		0.618820
NC_000913	3595715	3595720		0.509436
NC_000913	3595720	3595725		0.364984
NC_000913	3595725	3595730		0.415389
NC_000913	3595730	3595735		0.429233
NC_000913	3595735	3595740		0.571106
NC_000913	3595740	3595745		0.633839
NC_000913	3595745	3595750		0.975006
NC_000913	3595750	3595755		1.158901
NC_000913	3595755	3595760		1.141372
NC_000913	3595760	3595765		1.103855
NC_000913	3595765	3595770		1.073984
NC_000913	3595770	3595775		0.467004
NC_000913	3595775	3595780		0.136358
NC_000913	3595780	3595785		0.104198
NC_000913	3595785	3595790		0.081922
NC_000913	3595790	3595795		0.102183
NC_000913	3595795	3595800		0.105324
NC_000913	3595800	3595805		0.082160
NC_000913	3595805	3595810		0.198306
NC_000913	3595810	3595815		0.202541
NC_000913	3595815	3595820		0.197319
NC_000913	3595820	3595825		0.170387
NC_000913	3595825	3595830		0.161343
NC_000913	3595830	3595835		0.163982
NC_000913	3595835	3595840		0.123930
NC_000913	3595840	3595845		0.076550
NC_000913	3595845	3595850		0.065207
NC_000913	3595850	3595855		0.052361
NC_000913	3595855	3595860		0.087779
NC_000913	3595860	3595865		0.092840
NC_000913	3595865	3595870		0.126718
NC_000913	3595870	3595875		0.182403
NC_000913	3595875	3595880		0.142489
NC_000913	3595880	3595885		0.117933
NC_000913	3595885	3595890		0.029079
NC_000913	3595890	3595895		0.020047
NC_000913	3595895	3595900		0.021446
NC_000913	3595900	3595905		0.021602
NC_000913	3595905	3595910		0.020798
NC_000913	3595910	3595915		0.029677
NC_000913	3595915	3595920		0.115448
NC_000913	3595920	3595925		0.181318
NC_000913	3595925	3595930		0.181749
NC_000913	3595930	3595935		0.224072
NC_000913	3595935	3595940		0.210987
NC_000913	3595940	3595945		0.220343
NC_000913	3595945	3595950		0.206604
NC_000913	3595950	3595955		0.193863
NC_000913	3595955	3595960		0.201913
NC_000913	3595960	3595965		0.171871
NC_000913	3595965	3595970		0.231551
NC_000913	3595970	3595975		0.253893
NC_000913	3595975	3595980		0.310867
NC_000913	3595980	3595985		0.343351
NC_000913	3595985	3595990		0.391463
NC_000913	3595990	3595995		0.506419
NC_000913	3595995	3596000		0.832822
NC_000913	3596000	3596005		0.894429
NC_000913	3596005	3596010		0.853170
NC_000913	3596010	3596015		0.851296
NC_000913	3596015	3596020		0.874789
NC_000913	3596020	3596025		0.801936
NC_000913	3596025	3596030		0.918558
NC_000913	3596030	3596035		0.837539
NC_000913	3596035	3596040		0.823598
NC_000913	3596040	3596045		0.808835
NC_000913	3596045	3596050		0.812139
NC_000913	3596050	3596055		0.943513
NC_000913	3596055	3596060		1.497566
NC_000913	3596060	3596065		2.378141
NC_000913	3596065	3596070		4.394709
NC_000913	3596070	3596075		4.724577
NC_000913	3596075	3596080		6.900656
NC_000913	3596080	3596085		6.489142
NC_000913	3596085	3596090		6.021672
NC_000913	3596090	3596095		4.902016
NC_000913	3596095	3596100		4.839795
NC_000913	3596100	3596105		4.359460
NC_000913	3596105	3596110		4.036907
NC_000913	3596110	3596115		3.808267
NC_000913	3596115	3596120		3.487054
NC_000913	3596120	3596125		3.334098
NC_000913	3596125	3596130		2.835551
NC_000913	3596130	3596135		1.703963
NC_000913	3596135	3596140		1.155238
NC_000913	3596140	3596145		1.004133
NC_000913	3596145	3596150		0.957195
NC_000913	3596150	3596155		0.977106
NC_000913	3596155	3596160		0.855524
NC_000913	3596160	3596165		0.730804
NC_000913	3596165	3596170		0.644271
NC_000913	3596170	3596175		0.560234
NC_000913	3596175	3596180		0.576452
NC_000913	3596180	3596185		0.183970
NC_000913	3596185	3596190		0.192823
NC_000913	3596190	3596195		0.188396
NC_000913	3596195	3596200		0.195680
NC_000913	3596200	3596205		0.157880
NC_000913	3596205	3596210		0.202980
NC_000913	3596210	3596215		0.191056
NC_000913	3596215	3596220		0.561146
NC_000913	3596220	3596225		0.320171
NC_000913	3596225	3596230		0.367161
NC_000913	3596230	3596235		0.357311
NC_000913	3596235	3596240		0.379533
NC_000913	3596240	3596245		0.686523
NC_000913	3596245	3596250		0.724179
NC_000913	3596250	3596255		0.537979
NC_000913	3596255	3596260		0.494822
NC_000913	3596260	3596265		0.654748
NC_000913	3596265	3596270		0.323894
NC_000913	3596270	3596275		0.290648
NC_000913	3596275	3596280		0.305665
NC_000913	3596280	3596285		0.256489
NC_000913	3596285	3596290		0.266362
NC_000913	3596290	3596295		0.227353
NC_000913	3596295	3596300		0.231615
NC_000913	3596300	3596305		0.357485
NC_000913	3596305	3596310		0.451257
NC_000913	3596310	3596315		0.450678
NC_000913	3596315	3596320		0.384285
NC_000913	3596320	3596325		0.272617
NC_000913	3596325	3596330		0.300451
NC_000913	3596330	3596335		0.263512
NC_000913	3596335	3596340		0.176092
NC_000913	3596340	3596345		0.183159
NC_000913	3596345	3596350		0.154745
NC_000913	3596350	3596355		0.185165
NC_000913	3596355	3596360		0.204658
NC_000913	3596360	3596365		0.204607
NC_000913	3596365	3596370		1.068078
NC_000913	3596370	3596375		1.416811
NC_000913	3596375	3596380		1.473864
NC_000913	3596380	3596385		1.765948
NC_000913	3596385	3596390		1.301812
NC_000913	3596390	3596395		1.253357
NC_000913	3596395	3596400		1.195829
NC_000913	3596400	3596405		0.851220
NC_000913	3596405	3596410		0.249861
NC_000913	3596410	3596415		0.205499
NC_000913	3596415	3596420		0.176060
NC_000913	3596420	3596425		0.131995
NC_000913	3596425	3596430		0.133894
NC_000913	3596430	3596435		0.120149
NC_000913	3596435	3596440		0.092523
NC_000913	3596440	3596445		0.084525
NC_000913	3596445	3596450		0.099385
NC_000913	3596450	3596455		0.140697
NC_000913	3596455	3596460		0.091811
NC_000913	3596460	3596465		0.079175
NC_000913	3596465	3596470		0.071131
NC_000913	3596470	3596475		0.036363
NC_000913	3596475	3596480		0.018867
NC_000913	3596480	3596485		0.019886
NC_000913	3596485	3596490		0.028287
NC_000913	3596490	3596495		0.029959
NC_000913	3596495	3596500		0.020303
NC_000913	3596500	3596505		0.015735
NC_000913	3596505	3596510		0.059544
NC_000913	3596510	3596515		0.048924
NC_000913	3596515	3596520		0.079223
NC_000913	3596520	3596525		0.070855
NC_000913	3596525	3596530		0.074858
NC_000913	3596530	3596535		0.087651
NC_000913	3596535	3596540		0.058393
NC_000913	3596540	3596545		0.058389
NC_000913	3596545	3596550		0.066202
NC_000913	3596550	3596555		0.105674
NC_000913	3596555	3596560		0.126716
NC_000913	3596560	3596565		0.122051
NC_000913	3596565	3596570		0.120867
NC_000913	3596570	3596575		0.179500
NC_000913	3596575	3596580		0.287203
NC_000913	3596580	3596585		0.317498
NC_000913	3596585	3596590		0.307839
NC_000913	3596590	3596595		0.304028
NC_000913	3596595	3596600		0.295127
NC_000913	3596600	3596605		0.387584
NC_000913	3596605	3596610		0.403594
NC_000913	3596610	3596615		0.451031
NC_000913	3596615	3596620		0.423931
NC_000913	3596620	3596625		0.419448
NC_000913	3596625	3596630		0.453569
NC_000913	3596630	3596635		0.303965
NC_000913	3596635	3596640		0.405305
NC_000913	3596640	3596645		0.366502
NC_000913	3596645	3596650		0.403083
NC_000913	3596650	3596655		0.412714
NC_000913	3596655	3596660		0.439750
NC_000913	3596660	3596665		0.334193
NC_000913	3596665	3596670		0.272718
NC_000913	3596670	3596675		0.199531
NC_000913	3596675	3596680		0.202526
NC_000913	3596680	3596685		0.201585
NC_000913	3596685	3596690		0.154472
NC_000913	3596690	3596695		0.178781
NC_000913	3596695	3596700		0.165346
NC_000913	3596700	3596705		0.116297
NC_000913	3596705	3596710		0.086929
NC_000913	3596710	3596715		0.082859
NC_000913	3596715	3596720		0.072576
NC_000913	3596720	3596725		0.061587
NC_000913	3596725	3596730		0.059957
NC_000913	3596730	3596735		0.071462
NC_000913	3596735	3596740		0.261195
NC_000913	3596740	3596745		0.274463
NC_000913	3596745	3596750		0.289731
NC_000913	3596750	3596755		0.544829
NC_000913	3596755	3596760		0.388627
NC_000913	3596760	3596765		0.200247
NC_000913	3596765	3596770		0.059744
NC_000913	3596770	3596775		0.062293
NC_000913	3596775	3596780		0.062058
NC_000913	3596780	3596785		0.055526
NC_000913	3596785	3596790		0.096410
NC_000913	3596790	3596795		0.166433
NC_000913	3596795	3596800		0.165261
NC_000913	3596800	3596805		0.143511
NC_000913	3596805	3596810		0.203815
NC_000913	3596810	3596815		0.208381
NC_000913	3596815	3596820		0.219024
NC_000913	3596820	3596825		0.249591
NC_000913	3596825	3596830		0.359480
NC_000913	3596830	3596835		0.276304
NC_000913	3596835	3596840		0.230271
NC_000913	3596840	3596845		0.227818
NC_000913	3596845	3596850		0.215410
NC_000913	3596850	3596855		0.194925
NC_000913	3596855	3596860		0.228509
NC_000913	3596860	3596865		0.222597
NC_000913	3596865	3596870		0.266199
NC_000913	3596870	3596875		0.193214
NC_000913	3596875	3596880		0.214456
NC_000913	3596880	3596885		0.208548
NC_000913	3596885	3596890		0.163026
NC_000913	3596890	3596895		0.136518
NC_000913	3596895	3596900		0.164151
NC_000913	3596900	3596905		0.059434
NC_000913	3596905	3596910		0.038548
NC_000913	3596910	3596915		0.076367
NC_000913	3596915	3596920		0.042752
NC_000913	3596920	3596925		0.021840
NC_000913	3596925	3596930		0.030608
NC_000913	3596930	3596935		0.022132
NC_000913	3596935	3596940		0.024323
NC_000913	3596940	3596945		0.015881
NC_000913	3596945	3596950		0.013817
NC_000913	3596950	3596955		0.015791
NC_000913	3596955	3596960		0.020244
NC_000913	3596960	3596965		0.019615
NC_000913	3596965	3596970		0.025622
NC_000913	3596970	3596975		0.114918
NC_000913	3596975	3596980		0.086422
NC_000913	3596980	3596985		0.122444
NC_000913	3596985	3596990		0.095033
NC_000913	3596990	3596995		0.124728
NC_000913	3596995	3597000		0.119347
NC_000913	3597000	3597005		0.124379
NC_000913	3597005	3597010		0.192935
NC_000913	3597010	3597015		0.359196
NC_000913	3597015	3597020		0.289801
NC_000913	3597020	3597025		0.289762
NC_000913	3597025	3597030		0.288219
NC_000913	3597030	3597035		0.230233
NC_000913	3597035	3597040		0.186250
NC_000913	3597040	3597045		0.239574
NC_000913	3597045	3597050		0.343526
NC_000913	3597050	3597055		0.368253
NC_000913	3597055	3597060		0.245443
NC_000913	3597060	3597065		0.071617
NC_000913	3597065	3597070		0.046033
NC_000913	3597070	3597075		0.025816
NC_000913	3597075	3597080		0.038552
NC_000913	3597080	3597085		0.040774
NC_000913	3597085	3597090		0.072683
NC_000913	3597090	3597095		0.116310
NC_000913	3597095	3597100		0.315437
NC_000913	3597100	3597105		0.279604
NC_000913	3597105	3597110		0.267000
NC_000913	3597110	3597115		0.304580
NC_000913	3597115	3597120		0.307984
NC_000913	3597120	3597125		0.261579
NC_000913	3597125	3597130		0.222695
NC_000913	3597130	3597135		0.223244
NC_000913	3597135	3597140		0.266681
NC_000913	3597140	3597145		0.289391
NC_000913	3597145	3597150		0.333638
NC_000913	3597150	3597155		0.519824
NC_000913	3597155	3597160		0.493903
NC_000913	3597160	3597165		0.306692
NC_000913	3597165	3597170		0.088657
NC_000913	3597170	3597175		0.095074
NC_000913	3597175	3597180		0.114002
NC_000913	3597180	3597185		0.107586
NC_000913	3597185	3597190		0.105845
NC_000913	3597190	3597195		0.122547
NC_000913	3597195	3597200		0.118639
NC_000913	3597200	3597205		0.379003
NC_000913	3597205	3597210		0.535731
NC_000913	3597210	3597215		0.854490
NC_000913	3597215	3597220		0.980809
NC_000913	3597220	3597225		1.024881
NC_000913	3597225	3597230		1.004056
NC_000913	3597230	3597235		0.802125
NC_000913	3597235	3597240		0.386736
NC_000913	3597240	3597245		0.406596
NC_000913	3597245	3597250		0.405930
NC_000913	3597250	3597255		0.351761
NC_000913	3597255	3597260		0.284127
NC_000913	3597260	3597265		0.364115
NC_000913	3597265	3597270		0.484476
NC_000913	3597270	3597275		1.464502
NC_000913	3597275	3597280		1.462042
NC_000913	3597280	3597285		1.447515
NC_000913	3597285	3597290		0.609221
NC_000913	3597290	3597295		0.678336
NC_000913	3597295	3597300		0.125434
NC_000913	3597300	3597305		0.129458
NC_000913	3597305	3597310		0.130426
NC_000913	3597310	3597315		0.131556
NC_000913	3597315	3597320		0.167780
NC_000913	3597320	3597325		0.168787
NC_000913	3597325	3597330		0.485006
NC_000913	3597330	3597335		0.583899
NC_000913	3597335	3597340		0.457036
NC_000913	3597340	3597345		0.575736
NC_000913	3597345	3597350		1.540953
NC_000913	3597350	3597355		1.319493
NC_000913	3597355	3597360		1.239001
NC_000913	3597360	3597365		1.538548
NC_000913	3597365	3597370		1.485350
NC_000913	3597370	3597375		1.387333
NC_000913	3597375	3597380		1.528356
NC_000913	3597380	3597385		1.762943
NC_000913	3597385	3597390		2.050127
NC_000913	3597390	3597395		3.096497
NC_000913	3597395	3597400		1.740770
NC_000913	3597400	3597405		1.728587
NC_000913	3597405	3597410		0.802147
NC_000913	3597410	3597415		0.727070
NC_000913	3597415	3597420		0.761555
NC_000913	3597420	3597425		0.736015
NC_000913	3597425	3597430		0.986814
NC_000913	3597430	3597435		1.104519
NC_000913	3597435	3597440		0.778299
NC_000913	3597440	3597445		0.833708
NC_000913	3597445	3597450		0.783612
NC_000913	3597450	3597455		0.418217
NC_000913	3597455	3597460		0.411562
NC_000913	3597460	3597465		0.392753
NC_000913	3597465	3597470		0.339299
NC_000913	3597470	3597475		0.435723
NC_000913	3597475	3597480		0.439216
NC_000913	3597480	3597485		0.437673
NC_000913	3597485	3597490		1.370088
NC_000913	3597490	3597495		0.807277
NC_000913	3597495	3597500		0.832919
NC_000913	3597500	3597505		0.818878
NC_000913	3597505	3597510		0.690570
NC_000913	3597510	3597515		0.711358
NC_000913	3597515	3597520		0.704866
NC_000913	3597520	3597525		0.957759
NC_000913	3597525	3597530		1.271187
NC_000913	3597530	3597535		1.154914
NC_000913	3597535	3597540		1.160258
NC_000913	3597540	3597545		0.800808
NC_000913	3597545	3597550		0.939529
NC_000913	3597550	3597555		1.049264
NC_000913	3597555	3597560		1.080010
NC_000913	3597560	3597565		1.625939
NC_000913	3597565	3597570		0.998148
NC_000913	3597570	3597575		1.001037
NC_000913	3597575	3597580		0.944620
NC_000913	3597580	3597585		1.258989
NC_000913	3597585	3597590		1.970212
NC_000913	3597590	3597595		2.689088
NC_000913	3597595	3597600		3.493404
NC_000913	3597600	3597605		4.228076
NC_000913	3597605	3597610		4.812957
NC_000913	3597610	3597615		6.994024
NC_000913	3597615	3597620		6.246789
NC_000913	3597620	3597625		5.644452
NC_000913	3597625	3597630		5.816681
NC_000913	3597630	3597635		5.771889
NC_000913	3597635	3597640		7.370866
NC_000913	3597640	3597645		7.678138
NC_000913	3597645	3597650		7.666419
NC_000913	3597650	3597655		7.733773
NC_000913	3597655	3597660		8.020068
NC_000913	3597660	3597665		9.019158
NC_000913	3597665	3597670		10.220346
NC_000913	3597670	3597675		11.270617
NC_000913	3597675	3597680		11.710233
NC_000913	3597680	3597685		11.214037
NC_000913	3597685	3597690		13.897233
NC_000913	3597690	3597695		12.843429
NC_000913	3597695	3597700		13.859511
NC_000913	3597700	3597705		14.751131
NC_000913	3597705	3597710		14.606218
NC_000913	3597710	3597715		14.834284
NC_000913	3597715	3597720		13.314413
NC_000913	3597720	3597725		14.016470
NC_000913	3597725	3597730		12.766188
NC_000913	3597730	3597735		12.175664
NC_000913	3597735	3597740		10.770037
NC_000913	3597740	3597745		9.068675
NC_000913	3597745	3597750		8.422517
NC_000913	3597750	3597755		8.158956
NC_000913	3597755	3597760		7.295854
NC_000913	3597760	3597765		9.683149
NC_000913	3597765	3597770		9.728895
NC_000913	3597770	3597775		9.705370
NC_000913	3597775	3597780		10.122482
NC_000913	3597780	3597785		10.630430
NC_000913	3597785	3597790		10.561649
NC_000913	3597790	3597795		10.705144
NC_000913	3597795	3597800		10.678132
NC_000913	3597800	3597805		10.602430
NC_000913	3597805	3597810		10.523590
NC_000913	3597810	3597815		10.206321
NC_000913	3597815	3597820		7.815828
NC_000913	3597820	3597825		7.182533
NC_000913	3597825	3597830		6.851589
NC_000913	3597830	3597835		5.942227
NC_000913	3597835	3597840		5.062107
NC_000913	3597840	3597845		5.219710
NC_000913	3597845	3597850		4.623435
NC_000913	3597850	3597855		4.781964
NC_000913	3597855	3597860		3.093791
NC_000913	3597860	3597865		2.368054
NC_000913	3597865	3597870		1.426050
NC_000913	3597870	3597875		1.657492
NC_000913	3597875	3597880		1.558716
NC_000913	3597880	3597885		1.498923
NC_000913	3597885	3597890		1.625291
NC_000913	3597890	3597895		1.607156
NC_000913	3597895	3597900		1.647788
NC_000913	3597900	3597905		1.577491
NC_000913	3597905	3597910		1.614569
NC_000913	3597910	3597915		1.763543
NC_000913	3597915	3597920		1.580483
NC_000913	3597920	3597925		1.431067
NC_000913	3597925	3597930		1.653210
NC_000913	3597930	3597935		1.744568
NC_000913	3597935	3597940		1.489041
NC_000913	3597940	3597945		1.564963
NC_000913	3597945	3597950		1.123186
NC_000913	3597950	3597955		1.151670
NC_000913	3597955	3597960		0.973585
NC_000913	3597960	3597965		1.054260
NC_000913	3597965	3597970		1.032611
NC_000913	3597970	3597975		1.049653
NC_000913	3597975	3597980		1.146181
NC_000913	3597980	3597985		1.117514
NC_000913	3597985	3597990		1.258766
NC_000913	3597990	3597995		1.246479
NC_000913	3597995	3598000		1.116480
NC_000913	3598000	3598005		0.544922
NC_000913	3598005	3598010		0.798956
NC_000913	3598010	3598015		0.228673
NC_000913	3598015	3598020		0.241091
NC_000913	3598020	3598025		0.194063
NC_000913	3598025	3598030		0.135908
NC_000913	3598030	3598035		0.110646
NC_000913	3598035	3598040		0.235545
NC_000913	3598040	3598045		0.168922
NC_000913	3598045	3598050		0.191041
NC_000913	3598050	3598055		0.162142
NC_000913	3598055	3598060		0.191220
NC_000913	3598060	3598065		0.281211
NC_000913	3598065	3598070		0.325021
NC_000913	3598070	3598075		0.355556
NC_000913	3598075	3598080		0.461708
NC_000913	3598080	3598085		0.484822
NC_000913	3598085	3598090		0.737401
NC_000913	3598090	3598095		0.707199
NC_000913	3598095	3598100		0.634924
NC_000913	3598100	3598105		0.470843
NC_000913	3598105	3598110		0.292970
NC_000913	3598110	3598115		0.319053
NC_000913	3598115	3598120		0.352992
NC_000913	3598120	3598125		0.672177
NC_000913	3598125	3598130		0.767434
NC_000913	3598130	3598135		0.768971
NC_000913	3598135	3598140		0.751094
NC_000913	3598140	3598145		0.749486
NC_000913	3598145	3598150		0.777176
NC_000913	3598150	3598155		0.945124
NC_000913	3598155	3598160		0.915696
NC_000913	3598160	3598165		0.984685
NC_000913	3598165	3598170		1.095041
NC_000913	3598170	3598175		1.070148
NC_000913	3598175	3598180		0.853579
NC_000913	3598180	3598185		0.894294
NC_000913	3598185	3598190		0.906932
NC_000913	3598190	3598195		0.916576
NC_000913	3598195	3598200		0.348034
NC_000913	3598200	3598205		0.215713
NC_000913	3598205	3598210		0.208554
NC_000913	3598210	3598215		0.226818
NC_000913	3598215	3598220		0.232133
NC_000913	3598220	3598225		0.394542
NC_000913	3598225	3598230		0.258104
NC_000913	3598230	3598235		0.298304
NC_000913	3598235	3598240		0.331815
NC_000913	3598240	3598245		0.316889
NC_000913	3598245	3598250		0.341101
NC_000913	3598250	3598255		0.413843
NC_000913	3598255	3598260		0.372517
NC_000913	3598260	3598265		0.371761
NC_000913	3598265	3598270		0.321979
NC_000913	3598270	3598275		0.368977
NC_000913	3598275	3598280		0.336882
NC_000913	3598280	3598285		0.332559
NC_000913	3598285	3598290		0.357436
NC_000913	3598290	3598295		0.444428
NC_000913	3598295	3598300		0.450007
NC_000913	3598300	3598305		0.541616
NC_000913	3598305	3598310		0.358712
NC_000913	3598310	3598315		0.337400
NC_000913	3598315	3598320		0.446515
NC_000913	3598320	3598325		0.291660
NC_000913	3598325	3598330		0.260177
NC_000913	3598330	3598335		0.263259
NC_000913	3598335	3598340		0.216965
NC_000913	3598340	3598345		0.196397
NC_000913	3598345	3598350		0.163208
NC_000913	3598350	3598355		0.167312
NC_000913	3598355	3598360		0.166494
NC_000913	3598360	3598365		0.180549
NC_000913	3598365	3598370		0.682278
NC_000913	3598370	3598375		0.659427
NC_000913	3598375	3598380		1.266772
NC_000913	3598380	3598385		1.330892
NC_000913	3598385	3598390		2.168625
NC_000913	3598390	3598395		2.135731
NC_000913	3598395	3598400		4.009308
NC_000913	3598400	3598405		5.174679
NC_000913	3598405	3598410		5.429121
NC_000913	3598410	3598415		5.755206
NC_000913	3598415	3598420		7.236384
NC_000913	3598420	3598425		10.789616
NC_000913	3598425	3598430		11.800605
NC_000913	3598430	3598435		12.794784
NC_000913	3598435	3598440		13.454949
NC_000913	3598440	3598445		13.818260
NC_000913	3598445	3598450		14.403907
NC_000913	3598450	3598455		14.334415
NC_000913	3598455	3598460		13.959825
NC_000913	3598460	3598465		13.413665
NC_000913	3598465	3598470		12.989853
NC_000913	3598470	3598475		11.513228
NC_000913	3598475	3598480		9.062036
NC_000913	3598480	3598485		7.503669
NC_000913	3598485	3598490		7.563725
NC_000913	3598490	3598495		6.381816
NC_000913	3598495	3598500		5.870875
NC_000913	3598500	3598505		5.137276
NC_000913	3598505	3598510		5.144324
NC_000913	3598510	3598515		4.370230
NC_000913	3598515	3598520		3.848065
NC_000913	3598520	3598525		1.251704
NC_000913	3598525	3598530		1.109856
NC_000913	3598530	3598535		1.101694
NC_000913	3598535	3598540		1.070634
NC_000913	3598540	3598545		0.960076
NC_000913	3598545	3598550		0.967343
NC_000913	3598550	3598555		0.905529
NC_000913	3598555	3598560		0.706306
NC_000913	3598560	3598565		0.209960
NC_000913	3598565	3598570		0.134708
NC_000913	3598570	3598575		0.083421
NC_000913	3598575	3598580		0.078822
NC_000913	3598580	3598585		0.087564
NC_000913	3598585	3598590		0.081901
NC_000913	3598590	3598595		0.121680
NC_000913	3598595	3598600		0.333454
NC_000913	3598600	3598605		0.205727
NC_000913	3598605	3598610		0.176335
NC_000913	3598610	3598615		0.183733
NC_000913	3598615	3598620		0.206611
NC_000913	3598620	3598625		0.146150
NC_000913	3598625	3598630		0.146792
NC_000913	3598630	3598635		0.170081
NC_000913	3598635	3598640		0.250167
NC_000913	3598640	3598645		0.244043
NC_000913	3598645	3598650		0.259624
NC_000913	3598650	3598655		0.333878
NC_000913	3598655	3598660		0.400941
NC_000913	3598660	3598665		0.638344
NC_000913	3598665	3598670		0.453131
NC_000913	3598670	3598675		0.203264
NC_000913	3598675	3598680		0.265785
NC_000913	3598680	3598685		0.243870
NC_000913	3598685	3598690		0.259364
NC_000913	3598690	3598695		0.283704
NC_000913	3598695	3598700		0.334125
NC_000913	3598700	3598705		0.311203
NC_000913	3598705	3598710		0.384348
NC_000913	3598710	3598715		0.418736
NC_000913	3598715	3598720		0.270013
NC_000913	3598720	3598725		0.204789
NC_000913	3598725	3598730		0.202547
NC_000913	3598730	3598735		0.121375
NC_000913	3598735	3598740		0.108134
NC_000913	3598740	3598745		0.086281
NC_000913	3598745	3598750		0.094390
NC_000913	3598750	3598755		0.106339
NC_000913	3598755	3598760		0.094435
NC_000913	3598760	3598765		0.109113
NC_000913	3598765	3598770		0.209921
NC_000913	3598770	3598775		0.201671
NC_000913	3598775	3598780		0.158824
NC_000913	3598780	3598785		0.118769
NC_000913	3598785	3598790		0.103381
NC_000913	3598790	3598795		0.119089
NC_000913	3598795	3598800		0.298002
NC_000913	3598800	3598805		0.236040
NC_000913	3598805	3598810		0.220548
NC_000913	3598810	3598815		0.194505
NC_000913	3598815	3598820		0.130697
NC_000913	3598820	3598825		0.132990
NC_000913	3598825	3598830		0.170662
NC_000913	3598830	3598835		0.178074
NC_000913	3598835	3598840		0.119235
NC_000913	3598840	3598845		0.191440
NC_000913	3598845	3598850		0.192205
NC_000913	3598850	3598855		0.240091
NC_000913	3598855	3598860		0.253903
NC_000913	3598860	3598865		0.292497
NC_000913	3598865	3598870		0.261474
NC_000913	3598870	3598875		0.350770
NC_000913	3598875	3598880		0.340184
NC_000913	3598880	3598885		0.320149
NC_000913	3598885	3598890		0.211460
NC_000913	3598890	3598895		0.304629
NC_000913	3598895	3598900		0.210035
NC_000913	3598900	3598905		0.163303
NC_000913	3598905	3598910		0.247262
NC_000913	3598910	3598915		0.268418
NC_000913	3598915	3598920		0.297943
NC_000913	3598920	3598925		0.298611
NC_000913	3598925	3598930		0.262229
NC_000913	3598930	3598935		0.272858
NC_000913	3598935	3598940		0.342184
NC_000913	3598940	3598945		0.384984
NC_000913	3598945	3598950		0.406462
NC_000913	3598950	3598955		0.427082
NC_000913	3598955	3598960		0.474120
NC_000913	3598960	3598965		0.493115
NC_000913	3598965	3598970		0.516262
NC_000913	3598970	3598975		0.388639
NC_000913	3598975	3598980		0.394832
NC_000913	3598980	3598985		0.454240
NC_000913	3598985	3598990		0.325828
NC_000913	3598990	3598995		0.241737
NC_000913	3598995	3599000		0.236311
NC_000913	3599000	3599005		0.183256
NC_000913	3599005	3599010		0.220631
NC_000913	3599010	3599015		0.117697
NC_000913	3599015	3599020		0.071283
NC_000913	3599020	3599025		0.066800
NC_000913	3599025	3599030		0.035277
NC_000913	3599030	3599035		0.028656
NC_000913	3599035	3599040		0.028146
NC_000913	3599040	3599045		0.030260
NC_000913	3599045	3599050		0.044632
NC_000913	3599050	3599055		0.032496
NC_000913	3599055	3599060		0.025575
NC_000913	3599060	3599065		0.027435
NC_000913	3599065	3599070		0.018364
NC_000913	3599070	3599075		0.049242
NC_000913	3599075	3599080		0.132544
NC_000913	3599080	3599085		0.168130
NC_000913	3599085	3599090		0.119085
NC_000913	3599090	3599095		0.117454
NC_000913	3599095	3599100		0.084453
NC_000913	3599100	3599105		0.100350
NC_000913	3599105	3599110		0.169806
NC_000913	3599110	3599115		0.154425
NC_000913	3599115	3599120		0.195341
NC_000913	3599120	3599125		0.242832
NC_000913	3599125	3599130		0.234600
NC_000913	3599130	3599135		0.265995
NC_000913	3599135	3599140		0.263477
NC_000913	3599140	3599145		0.252176
NC_000913	3599145	3599150		0.275623
NC_000913	3599150	3599155		0.478777
NC_000913	3599155	3599160		0.630967
NC_000913	3599160	3599165		0.990226
NC_000913	3599165	3599170		0.991932
NC_000913	3599170	3599175		1.173209
NC_000913	3599175	3599180		1.095733
NC_000913	3599180	3599185		1.144689
NC_000913	3599185	3599190		1.345559
NC_000913	3599190	3599195		0.957110
NC_000913	3599195	3599200		0.745386
NC_000913	3599200	3599205		0.503592
NC_000913	3599205	3599210		0.321684
NC_000913	3599210	3599215		0.312752
NC_000913	3599215	3599220		0.369425
NC_000913	3599220	3599225		0.388448
NC_000913	3599225	3599230		0.396757
NC_000913	3599230	3599235		0.307314
NC_000913	3599235	3599240		0.362328
NC_000913	3599240	3599245		0.350695
NC_000913	3599245	3599250		0.362083
NC_000913	3599250	3599255		0.418263
NC_000913	3599255	3599260		0.576825
NC_000913	3599260	3599265		0.242348
NC_000913	3599265	3599270		0.211274
NC_000913	3599270	3599275		0.210796
NC_000913	3599275	3599280		0.229583
NC_000913	3599280	3599285		0.206490
NC_000913	3599285	3599290		0.175736
NC_000913	3599290	3599295		0.194091
NC_000913	3599295	3599300		0.192001
NC_000913	3599300	3599305		0.252516
NC_000913	3599305	3599310		0.534877
NC_000913	3599310	3599315		0.582724
NC_000913	3599315	3599320		0.432567
NC_000913	3599320	3599325		0.349031
NC_000913	3599325	3599330		0.308435
NC_000913	3599330	3599335		0.308959
NC_000913	3599335	3599340		0.285791
NC_000913	3599340	3599345		0.293974
NC_000913	3599345	3599350		0.255349
NC_000913	3599350	3599355		0.187957
NC_000913	3599355	3599360		0.284381
NC_000913	3599360	3599365		0.297053
NC_000913	3599365	3599370		0.366015
NC_000913	3599370	3599375		0.459260
NC_000913	3599375	3599380		0.991957
NC_000913	3599380	3599385		0.698846
NC_000913	3599385	3599390		0.536389
NC_000913	3599390	3599395		0.458138
NC_000913	3599395	3599400		0.279189
NC_000913	3599400	3599405		0.234627
NC_000913	3599405	3599410		0.224237
NC_000913	3599410	3599415		0.220579
NC_000913	3599415	3599420		0.275017
NC_000913	3599420	3599425		0.236455
NC_000913	3599425	3599430		0.296216
NC_000913	3599430	3599435		0.379572
NC_000913	3599435	3599440		0.338321
NC_000913	3599440	3599445		0.401813
NC_000913	3599445	3599450		0.745046
NC_000913	3599450	3599455		0.788358
NC_000913	3599455	3599460		0.675367
NC_000913	3599460	3599465		0.402513
NC_000913	3599465	3599470		0.271437
NC_000913	3599470	3599475		0.174297
NC_000913	3599475	3599480		0.172917
NC_000913	3599480	3599485		0.152096
NC_000913	3599485	3599490		0.208767
NC_000913	3599490	3599495		0.304349
NC_000913	3599495	3599500		0.314516
NC_000913	3599500	3599505		0.175852
NC_000913	3599505	3599510		0.155501
NC_000913	3599510	3599515		0.175807
NC_000913	3599515	3599520		0.186376
NC_000913	3599520	3599525		0.170912
NC_000913	3599525	3599530		0.301733
NC_000913	3599530	3599535		0.307572
NC_000913	3599535	3599540		0.380177
NC_000913	3599540	3599545		0.325577
NC_000913	3599545	3599550		0.267279
NC_000913	3599550	3599555		0.194950
NC_000913	3599555	3599560		0.159172
NC_000913	3599560	3599565		0.155998
NC_000913	3599565	3599570		0.142201
NC_000913	3599570	3599575		0.165096
NC_000913	3599575	3599580		0.211342
NC_000913	3599580	3599585		0.696225
NC_000913	3599585	3599590		1.400799
NC_000913	3599590	3599595		1.915856
NC_000913	3599595	3599600		2.028130
NC_000913	3599600	3599605		2.232165
NC_000913	3599605	3599610		1.593950
NC_000913	3599610	3599615		1.456544
NC_000913	3599615	3599620		1.159738
NC_000913	3599620	3599625		1.389986
NC_000913	3599625	3599630		1.609789
NC_000913	3599630	3599635		1.620678
NC_000913	3599635	3599640		1.999688
NC_000913	3599640	3599645		2.207453
NC_000913	3599645	3599650		2.942290
NC_000913	3599650	3599655		5.919514
NC_000913	3599655	3599660		8.230599
NC_000913	3599660	3599665		8.052170
NC_000913	3599665	3599670		9.035534
NC_000913	3599670	3599675		9.365062
NC_000913	3599675	3599680		10.029157
NC_000913	3599680	3599685		9.422892
NC_000913	3599685	3599690		9.580231
NC_000913	3599690	3599695		9.973145
NC_000913	3599695	3599700		10.435002
NC_000913	3599700	3599705		10.556934
NC_000913	3599705	3599710		7.716166
NC_000913	3599710	3599715		7.577535
NC_000913	3599715	3599720		7.307907
NC_000913	3599720	3599725		7.263926
NC_000913	3599725	3599730		7.442195
NC_000913	3599730	3599735		6.763510
NC_000913	3599735	3599740		6.342831
NC_000913	3599740	3599745		6.172814
NC_000913	3599745	3599750		6.239917
NC_000913	3599750	3599755		5.942125
NC_000913	3599755	3599760		5.951701
NC_000913	3599760	3599765		5.900005
NC_000913	3599765	3599770		7.038192
NC_000913	3599770	3599775		8.423199
NC_000913	3599775	3599780		8.242733
NC_000913	3599780	3599785		7.959063
NC_000913	3599785	3599790		6.948736
NC_000913	3599790	3599795		5.419202
NC_000913	3599795	3599800		0.891516
NC_000913	3599800	3599805		1.026741
NC_000913	3599805	3599810		0.798979
NC_000913	3599810	3599815		0.801936
NC_000913	3599815	3599820		0.564735
NC_000913	3599820	3599825		0.120859
NC_000913	3599825	3599830		0.099483
NC_000913	3599830	3599835		0.080091
NC_000913	3599835	3599840		0.100317
NC_000913	3599840	3599845		0.098359
NC_000913	3599845	3599850		0.076483
NC_000913	3599850	3599855		0.133456
NC_000913	3599855	3599860		0.270327
NC_000913	3599860	3599865		0.330544
NC_000913	3599865	3599870		0.195683
NC_000913	3599870	3599875		0.171643
NC_000913	3599875	3599880		0.155100
NC_000913	3599880	3599885		0.119688
NC_000913	3599885	3599890		0.117526
NC_000913	3599890	3599895		0.123269
NC_000913	3599895	3599900		0.129690
NC_000913	3599900	3599905		0.132273
NC_000913	3599905	3599910		0.153998
NC_000913	3599910	3599915		0.176192
NC_000913	3599915	3599920		0.130463
NC_000913	3599920	3599925		0.140362
NC_000913	3599925	3599930		0.119203
NC_000913	3599930	3599935		0.137317
NC_000913	3599935	3599940		0.118149
NC_000913	3599940	3599945		0.123205
NC_000913	3599945	3599950		0.097004
NC_000913	3599950	3599955		0.067922
NC_000913	3599955	3599960		0.058157
NC_000913	3599960	3599965		0.039018
NC_000913	3599965	3599970		0.028729
NC_000913	3599970	3599975		0.030027
NC_000913	3599975	3599980		0.025099
NC_000913	3599980	3599985		0.029091
NC_000913	3599985	3599990		0.024638
NC_000913	3599990	3599995		0.029478
NC_000913	3599995	3600000		0.030097
NC_000913	3600000	3600005		0.020420
NC_000913	3600005	3600010		0.023524
NC_000913	3600010	3600015		0.020591
NC_000913	3600015	3600020		0.026976
NC_000913	3600020	3600025		0.023059
NC_000913	3600025	3600030		0.023391
NC_000913	3600030	3600035		0.029421
NC_000913	3600035	3600040		0.045130
NC_000913	3600040	3600045		0.039143
NC_000913	3600045	3600050		0.061288
NC_000913	3600050	3600055		0.083394
NC_000913	3600055	3600060		0.097233
NC_000913	3600060	3600065		0.109335
NC_000913	3600065	3600070		0.149856
NC_000913	3600070	3600075		0.150491
NC_000913	3600075	3600080		0.083976
NC_000913	3600080	3600085		0.089551
NC_000913	3600085	3600090		0.125625
NC_000913	3600090	3600095		0.121320
NC_000913	3600095	3600100		0.135142
NC_000913	3600100	3600105		0.125683
NC_000913	3600105	3600110		0.131397
NC_000913	3600110	3600115		0.097484
NC_000913	3600115	3600120		0.098891
NC_000913	3600120	3600125		0.080469
NC_000913	3600125	3600130		0.096938
NC_000913	3600130	3600135		0.102143
NC_000913	3600135	3600140		0.111354
NC_000913	3600140	3600145		0.072722
NC_000913	3600145	3600150		0.098567
NC_000913	3600150	3600155		0.145344
NC_000913	3600155	3600160		0.189019
NC_000913	3600160	3600165		0.185503
NC_000913	3600165	3600170		0.244272
NC_000913	3600170	3600175		0.395100
NC_000913	3600175	3600180		0.326695
NC_000913	3600180	3600185		0.115588
NC_000913	3600185	3600190		0.084919
NC_000913	3600190	3600195		0.068174
NC_000913	3600195	3600200		0.056834
NC_000913	3600200	3600205		0.039907
NC_000913	3600205	3600210		0.038658
NC_000913	3600210	3600215		0.063288
NC_000913	3600215	3600220		0.087096
NC_000913	3600220	3600225		0.084487
NC_000913	3600225	3600230		0.107605
NC_000913	3600230	3600235		0.075797
NC_000913	3600235	3600240		0.104859
NC_000913	3600240	3600245		0.065717
NC_000913	3600245	3600250		0.054829
NC_000913	3600250	3600255		0.067103
NC_000913	3600255	3600260		0.059137
NC_000913	3600260	3600265		0.055612
NC_000913	3600265	3600270		0.091160
NC_000913	3600270	3600275		0.066263
NC_000913	3600275	3600280		0.062728
NC_000913	3600280	3600285		0.040173
NC_000913	3600285	3600290		0.041739
NC_000913	3600290	3600295		0.038906
NC_000913	3600295	3600300		0.037747
NC_000913	3600300	3600305		0.058156
NC_000913	3600305	3600310		0.041559
NC_000913	3600310	3600315		0.040950
NC_000913	3600315	3600320		0.055477
NC_000913	3600320	3600325		0.071183
NC_000913	3600325	3600330		0.089608
NC_000913	3600330	3600335		0.079919
NC_000913	3600335	3600340		0.039701
NC_000913	3600340	3600345		0.058834
NC_000913	3600345	3600350		0.070112
NC_000913	3600350	3600355		0.071725
NC_000913	3600355	3600360		0.070243
NC_000913	3600360	3600365		0.079343
NC_000913	3600365	3600370		0.086371
NC_000913	3600370	3600375		0.100033
NC_000913	3600375	3600380		0.056392
NC_000913	3600380	3600385		0.041286
NC_000913	3600385	3600390		0.044001
NC_000913	3600390	3600395		0.054897
NC_000913	3600395	3600400		0.058824
NC_000913	3600400	3600405		0.100206
NC_000913	3600405	3600410		0.105782
NC_000913	3600410	3600415		0.116188
NC_000913	3600415	3600420		0.233353
NC_000913	3600420	3600425		0.195569
NC_000913	3600425	3600430		0.187388
NC_000913	3600430	3600435		0.251194
NC_000913	3600435	3600440		0.357103
NC_000913	3600440	3600445		0.197075
NC_000913	3600445	3600450		0.158952
NC_000913	3600450	3600455		0.061309
NC_000913	3600455	3600460		0.032764
NC_000913	3600460	3600465		0.038701
NC_000913	3600465	3600470		0.027763
NC_000913	3600470	3600475		0.013863
NC_000913	3600475	3600480		0.016986
NC_000913	3600480	3600485		0.016696
NC_000913	3600485	3600490		0.016423
NC_000913	3600490	3600495		0.012722
NC_000913	3600495	3600500		0.008540
NC_000913	3600500	3600505		0.005486
NC_000913	3600505	3600510		0.001203
NC_000913	3600510	3600515		0.001679
NC_000913	3600515	3600520		0.002826
NC_000913	3600520	3600525		0.004049
NC_000913	3600525	3600530		0.016269
NC_000913	3600530	3600535		0.019858
NC_000913	3600535	3600540		0.018286
NC_000913	3600540	3600545		0.050426
NC_000913	3600545	3600550		0.069361
NC_000913	3600550	3600555		0.061568
NC_000913	3600555	3600560		0.076960
NC_000913	3600560	3600565		0.073877
NC_000913	3600565	3600570		0.089375
NC_000913	3600570	3600575		0.079339
NC_000913	3600575	3600580		0.081860
NC_000913	3600580	3600585		0.080160
NC_000913	3600585	3600590		0.087896
NC_000913	3600590	3600595		0.089837
NC_000913	3600595	3600600		0.289114
NC_000913	3600600	3600605		0.119202
NC_000913	3600605	3600610		0.057573
NC_000913	3600610	3600615		0.055777
NC_000913	3600615	3600620		0.043252
NC_000913	3600620	3600625		0.021842
NC_000913	3600625	3600630		0.022722
NC_000913	3600630	3600635		0.022236
NC_000913	3600635	3600640		0.020885
NC_000913	3600640	3600645		0.019622
NC_000913	3600645	3600650		0.014043
NC_000913	3600650	3600655		0.014565
NC_000913	3600655	3600660		0.011626
NC_000913	3600660	3600665		0.003805
NC_000913	3600665	3600670		0.002974
NC_000913	3600670	3600675		0.002664
NC_000913	3600675	3600680		0.003225
NC_000913	3600680	3600685		0.002320
NC_000913	3600685	3600690		0.002135
NC_000913	3600690	3600695		0.001022
NC_000913	3600695	3600700		0.000380
NC_000913	3600700	3600705		0.000664
NC_000913	3600705	3600710		0.000694
NC_000913	3600710	3600715		0.000629
NC_000913	3600715	3600720		0.001067
NC_000913	3600720	3600725		0.000835
NC_000913	3600725	3600730		0.001229
NC_000913	3600730	3600735		0.001800
NC_000913	3600735	3600740		0.001618
NC_000913	3600740	3600745		0.001424
NC_000913	3600745	3600750		0.002144
NC_000913	3600750	3600755		0.002163
NC_000913	3600755	3600760		0.004955
NC_000913	3600760	3600765		0.003704
NC_000913	3600765	3600770		0.002418
NC_000913	3600770	3600775		0.002158
NC_000913	3600775	3600780		0.003400
NC_000913	3600780	3600785		0.001488
NC_000913	3600785	3600790		0.013635
NC_000913	3600790	3600795		0.030015
NC_000913	3600795	3600800		0.054311
NC_000913	3600800	3600805		0.053669
NC_000913	3600805	3600810		0.095617
NC_000913	3600810	3600815		0.121673
NC_000913	3600815	3600820		0.116172
NC_000913	3600820	3600825		0.117100
NC_000913	3600825	3600830		0.098945
NC_000913	3600830	3600835		0.078537
NC_000913	3600835	3600840		0.073031
NC_000913	3600840	3600845		0.085121
NC_000913	3600845	3600850		0.029450
NC_000913	3600850	3600855		0.020187
NC_000913	3600855	3600860		0.015392
NC_000913	3600860	3600865		0.015988
NC_000913	3600865	3600870		0.012821
NC_000913	3600870	3600875		0.007437
NC_000913	3600875	3600880		0.016773
NC_000913	3600880	3600885		0.009873
NC_000913	3600885	3600890		0.009256
NC_000913	3600890	3600895		0.015356
NC_000913	3600895	3600900		0.010859
NC_000913	3600900	3600905		0.012601
NC_000913	3600905	3600910		0.006112
NC_000913	3600910	3600915		0.002933
NC_000913	3600915	3600920		0.001635
NC_000913	3600920	3600925		0.001245
NC_000913	3600925	3600930		0.000232
NC_000913	3600930	3600935		0.000089
NC_000913	3600935	3600940		0.000148
NC_000913	3600940	3600945		0.000064
NC_000913	3600945	3600950		0.000042
NC_000913	3600950	3600955		0.000015
NC_000913	3600955	3600960		0.000033
NC_000913	3600960	3600965		0.000039
NC_000913	3600965	3600970		0.000096
NC_000913	3600970	3600975		0.000178
NC_000913	3600975	3600980		0.000220
NC_000913	3600980	3600985		0.000454
NC_000913	3600985	3600990		0.001074
NC_000913	3600990	3600995		0.001087
NC_000913	3600995	3601000		0.001132
NC_000913	3601000	3601005		0.002094
NC_000913	3601005	3601010		0.002116
NC_000913	3601010	3601015		0.003506
NC_000913	3601015	3601020		0.009395
NC_000913	3601020	3601025		0.009476
NC_000913	3601025	3601030		0.009474
NC_000913	3601030	3601035		0.000961
NC_000913	3601035	3601040		0.000945
NC_000913	3601040	3601045		0.000721
NC_000913	3601045	3601050		0.001403
NC_000913	3601050	3601055		0.002411
NC_000913	3601055	3601060		0.004976
NC_000913	3601060	3601065		0.019888
NC_000913	3601065	3601070		0.030010
NC_000913	3601070	3601075		0.035837
NC_000913	3601075	3601080		0.038712
NC_000913	3601080	3601085		0.042269
NC_000913	3601085	3601090		0.051762
NC_000913	3601090	3601095		0.072194
NC_000913	3601095	3601100		0.176708
NC_000913	3601100	3601105		0.356166
NC_000913	3601105	3601110		0.437883
NC_000913	3601110	3601115		0.894138
NC_000913	3601115	3601120		1.713624
NC_000913	3601120	3601125		2.090027
NC_000913	3601125	3601130		4.797418
NC_000913	3601130	3601135		6.757434
NC_000913	3601135	3601140		7.636388
NC_000913	3601140	3601145		7.925727
NC_000913	3601145	3601150		8.200976
NC_000913	3601150	3601155		7.699136
NC_000913	3601155	3601160		7.455860
NC_000913	3601160	3601165		6.956495
NC_000913	3601165	3601170		6.898847
NC_000913	3601170	3601175		6.750351
NC_000913	3601175	3601180		5.885331
NC_000913	3601180	3601185		5.232055
NC_000913	3601185	3601190		5.026900
NC_000913	3601190	3601195		4.282315
NC_000913	3601195	3601200		2.975719
NC_000913	3601200	3601205		2.505079
NC_000913	3601205	3601210		2.403283
NC_000913	3601210	3601215		2.422952
NC_000913	3601215	3601220		2.041815
NC_000913	3601220	3601225		1.755578
NC_000913	3601225	3601230		1.142316
NC_000913	3601230	3601235		0.725198
NC_000913	3601235	3601240		0.484781
NC_000913	3601240	3601245		0.354509
NC_000913	3601245	3601250		0.406984
NC_000913	3601250	3601255		0.391583
NC_000913	3601255	3601260		0.419915
NC_000913	3601260	3601265		0.428476
NC_000913	3601265	3601270		0.394467
NC_000913	3601270	3601275		0.555630
NC_000913	3601275	3601280		0.608330
NC_000913	3601280	3601285		0.605252
NC_000913	3601285	3601290		0.932615
NC_000913	3601290	3601295		0.933067
NC_000913	3601295	3601300		0.991949
NC_000913	3601300	3601305		1.036972
NC_000913	3601305	3601310		1.212988
NC_000913	3601310	3601315		1.341745
NC_000913	3601315	3601320		1.405550
NC_000913	3601320	3601325		1.335147
NC_000913	3601325	3601330		1.012716
NC_000913	3601330	3601335		0.974939
NC_000913	3601335	3601340		0.823228
NC_000913	3601340	3601345		0.897860
NC_000913	3601345	3601350		0.852284
NC_000913	3601350	3601355		0.657976
NC_000913	3601355	3601360		0.733635
NC_000913	3601360	3601365		0.635695
NC_000913	3601365	3601370		0.410606
NC_000913	3601370	3601375		0.273449
NC_000913	3601375	3601380		0.263502
NC_000913	3601380	3601385		0.246006
NC_000913	3601385	3601390		0.244686
NC_000913	3601390	3601395		0.238900
NC_000913	3601395	3601400		0.315995
NC_000913	3601400	3601405		0.262678
NC_000913	3601405	3601410		0.396474
NC_000913	3601410	3601415		0.383101
NC_000913	3601415	3601420		0.460676
NC_000913	3601420	3601425		0.499982
NC_000913	3601425	3601430		0.537571
NC_000913	3601430	3601435		0.590340
NC_000913	3601435	3601440		0.638388
NC_000913	3601440	3601445		0.582931
NC_000913	3601445	3601450		0.366190
NC_000913	3601450	3601455		0.280643
NC_000913	3601455	3601460		0.269467
NC_000913	3601460	3601465		0.244098
NC_000913	3601465	3601470		0.203709
NC_000913	3601470	3601475		0.187814
NC_000913	3601475	3601480		0.181601
NC_000913	3601480	3601485		0.179075
NC_000913	3601485	3601490		0.265222
NC_000913	3601490	3601495		0.234534
NC_000913	3601495	3601500		0.326757
NC_000913	3601500	3601505		0.355723
NC_000913	3601505	3601510		0.488706
NC_000913	3601510	3601515		0.344732
NC_000913	3601515	3601520		0.279789
NC_000913	3601520	3601525		0.330193
NC_000913	3601525	3601530		0.195135
NC_000913	3601530	3601535		0.249146
NC_000913	3601535	3601540		0.252614
NC_000913	3601540	3601545		0.255364
NC_000913	3601545	3601550		0.262873
NC_000913	3601550	3601555		0.282271
NC_000913	3601555	3601560		0.346983
NC_000913	3601560	3601565		0.165824
NC_000913	3601565	3601570		0.153270
NC_000913	3601570	3601575		0.161819
NC_000913	3601575	3601580		0.125969
NC_000913	3601580	3601585		0.144039
NC_000913	3601585	3601590		0.177816
NC_000913	3601590	3601595		0.220078
NC_000913	3601595	3601600		0.272160
NC_000913	3601600	3601605		0.153127
NC_000913	3601605	3601610		0.103315
NC_000913	3601610	3601615		0.099242
NC_000913	3601615	3601620		0.052706
NC_000913	3601620	3601625		0.053646
NC_000913	3601625	3601630		0.045367
NC_000913	3601630	3601635		0.049766
NC_000913	3601635	3601640		0.074385
NC_000913	3601640	3601645		0.095932
NC_000913	3601645	3601650		0.089883
NC_000913	3601650	3601655		0.139057
NC_000913	3601655	3601660		0.157275
NC_000913	3601660	3601665		0.181308
NC_000913	3601665	3601670		0.388309
NC_000913	3601670	3601675		0.482593
NC_000913	3601675	3601680		0.845635
NC_000913	3601680	3601685		1.007350
NC_000913	3601685	3601690		1.385278
NC_000913	3601690	3601695		1.526115
NC_000913	3601695	3601700		1.659847
NC_000913	3601700	3601705		2.156315
NC_000913	3601705	3601710		2.309630
NC_000913	3601710	3601715		2.386107
NC_000913	3601715	3601720		2.324264
NC_000913	3601720	3601725		2.835284
NC_000913	3601725	3601730		3.843210
NC_000913	3601730	3601735		4.858619
NC_000913	3601735	3601740		5.136441
NC_000913	3601740	3601745		5.514321
NC_000913	3601745	3601750		7.499725
NC_000913	3601750	3601755		6.498016
NC_000913	3601755	3601760		6.336489
NC_000913	3601760	3601765		5.619100
NC_000913	3601765	3601770		4.773234
NC_000913	3601770	3601775		2.380656
NC_000913	3601775	3601780		0.842201
NC_000913	3601780	3601785		0.632644
NC_000913	3601785	3601790		0.604134
NC_000913	3601790	3601795		0.575177
NC_000913	3601795	3601800		0.514556
NC_000913	3601800	3601805		0.704787
NC_000913	3601805	3601810		0.717241
NC_000913	3601810	3601815		1.125236
NC_000913	3601815	3601820		0.113360
NC_000913	3601820	3601825		0.059309
NC_000913	3601825	3601830		0.059926
NC_000913	3601830	3601835		0.053988
NC_000913	3601835	3601840		0.036389
NC_000913	3601840	3601845		0.035947
NC_000913	3601845	3601850		0.089043
NC_000913	3601850	3601855		0.076644
NC_000913	3601855	3601860		0.088925
NC_000913	3601860	3601865		0.068038
NC_000913	3601865	3601870		0.083843
NC_000913	3601870	3601875		0.073295
NC_000913	3601875	3601880		0.062019
NC_000913	3601880	3601885		0.031345
NC_000913	3601885	3601890		0.029176
NC_000913	3601890	3601895		0.076236
NC_000913	3601895	3601900		0.088943
NC_000913	3601900	3601905		0.102922
NC_000913	3601905	3601910		0.106027
NC_000913	3601910	3601915		0.124302
NC_000913	3601915	3601920		0.114802
NC_000913	3601920	3601925		0.145157
NC_000913	3601925	3601930		0.094614
NC_000913	3601930	3601935		0.045180
NC_000913	3601935	3601940		0.045726
NC_000913	3601940	3601945		0.069139
NC_000913	3601945	3601950		0.067321
NC_000913	3601950	3601955		0.063374
NC_000913	3601955	3601960		0.059965
NC_000913	3601960	3601965		0.084603
NC_000913	3601965	3601970		0.094564
NC_000913	3601970	3601975		0.102991
NC_000913	3601975	3601980		0.064318
NC_000913	3601980	3601985		0.074689
NC_000913	3601985	3601990		0.112522
NC_000913	3601990	3601995		0.112957
NC_000913	3601995	3602000		0.070463
NC_000913	3602000	3602005		0.053743
NC_000913	3602005	3602010		0.050340
NC_000913	3602010	3602015		0.054479
NC_000913	3602015	3602020		0.056563
NC_000913	3602020	3602025		0.084165
NC_000913	3602025	3602030		0.091835
NC_000913	3602030	3602035		0.092659
NC_000913	3602035	3602040		0.119043
NC_000913	3602040	3602045		0.154914
NC_000913	3602045	3602050		0.164475
NC_000913	3602050	3602055		0.212897
NC_000913	3602055	3602060		0.222186
NC_000913	3602060	3602065		0.840714
NC_000913	3602065	3602070		1.175774
NC_000913	3602070	3602075		1.617897
NC_000913	3602075	3602080		1.500036
NC_000913	3602080	3602085		1.661354
NC_000913	3602085	3602090		0.668425
NC_000913	3602090	3602095		0.769195
NC_000913	3602095	3602100		0.778240
NC_000913	3602100	3602105		0.763906
NC_000913	3602105	3602110		0.607318
NC_000913	3602110	3602115		0.764408
NC_000913	3602115	3602120		0.852871
NC_000913	3602120	3602125		0.769121
NC_000913	3602125	3602130		0.740196
NC_000913	3602130	3602135		0.848055
NC_000913	3602135	3602140		0.599364
NC_000913	3602140	3602145		0.594501
NC_000913	3602145	3602150		0.572300
NC_000913	3602150	3602155		0.605330
NC_000913	3602155	3602160		0.581700
NC_000913	3602160	3602165		0.685910
NC_000913	3602165	3602170		0.870443
NC_000913	3602170	3602175		0.710254
NC_000913	3602175	3602180		0.501118
NC_000913	3602180	3602185		0.389482
NC_000913	3602185	3602190		0.418741
NC_000913	3602190	3602195		0.541370
NC_000913	3602195	3602200		0.538142
NC_000913	3602200	3602205		0.505626
NC_000913	3602205	3602210		0.417239
NC_000913	3602210	3602215		0.417249
NC_000913	3602215	3602220		0.392056
NC_000913	3602220	3602225		0.361497
NC_000913	3602225	3602230		0.386677
NC_000913	3602230	3602235		0.344214
NC_000913	3602235	3602240		0.477907
NC_000913	3602240	3602245		0.489966
NC_000913	3602245	3602250		0.602216
NC_000913	3602250	3602255		0.622630
NC_000913	3602255	3602260		0.548876
NC_000913	3602260	3602265		0.489827
NC_000913	3602265	3602270		0.491841
NC_000913	3602270	3602275		0.485996
NC_000913	3602275	3602280		0.370646
NC_000913	3602280	3602285		0.347027
NC_000913	3602285	3602290		0.201107
NC_000913	3602290	3602295		0.203771
NC_000913	3602295	3602300		0.177763
NC_000913	3602300	3602305		0.201937
NC_000913	3602305	3602310		0.211225
NC_000913	3602310	3602315		0.145833
NC_000913	3602315	3602320		0.171976
NC_000913	3602320	3602325		0.205867
NC_000913	3602325	3602330		0.158920
NC_000913	3602330	3602335		0.174988
NC_000913	3602335	3602340		0.157032
NC_000913	3602340	3602345		0.201744
NC_000913	3602345	3602350		0.195941
NC_000913	3602350	3602355		0.196740
NC_000913	3602355	3602360		0.143406
NC_000913	3602360	3602365		0.165239
NC_000913	3602365	3602370		0.186053
NC_000913	3602370	3602375		0.155193
NC_000913	3602375	3602380		0.183701
NC_000913	3602380	3602385		0.460446
NC_000913	3602385	3602390		0.680748
NC_000913	3602390	3602395		0.645609
NC_000913	3602395	3602400		0.746157
NC_000913	3602400	3602405		0.706009
NC_000913	3602405	3602410		0.669016
NC_000913	3602410	3602415		0.551588
NC_000913	3602415	3602420		0.520157
NC_000913	3602420	3602425		0.419291
NC_000913	3602425	3602430		0.413790
NC_000913	3602430	3602435		0.511388
NC_000913	3602435	3602440		0.546726
NC_000913	3602440	3602445		0.600479
NC_000913	3602445	3602450		0.597119
NC_000913	3602450	3602455		0.674925
NC_000913	3602455	3602460		0.644459
NC_000913	3602460	3602465		0.639907
NC_000913	3602465	3602470		0.616213
NC_000913	3602470	3602475		0.669336
NC_000913	3602475	3602480		0.754457
NC_000913	3602480	3602485		0.695513
NC_000913	3602485	3602490		0.612259
NC_000913	3602490	3602495		0.504182
NC_000913	3602495	3602500		0.439672
NC_000913	3602500	3602505		0.380781
NC_000913	3602505	3602510		0.322759
NC_000913	3602510	3602515		0.272715
NC_000913	3602515	3602520		0.254350
NC_000913	3602520	3602525		0.174505
NC_000913	3602525	3602530		0.181224
NC_000913	3602530	3602535		0.206468
NC_000913	3602535	3602540		0.293704
NC_000913	3602540	3602545		0.381687
NC_000913	3602545	3602550		0.428051
NC_000913	3602550	3602555		0.508632
NC_000913	3602555	3602560		0.205182
NC_000913	3602560	3602565		0.209998
NC_000913	3602565	3602570		0.170361
NC_000913	3602570	3602575		0.153581
NC_000913	3602575	3602580		0.140192
NC_000913	3602580	3602585		0.149858
NC_000913	3602585	3602590		0.150475
NC_000913	3602590	3602595		0.175499
NC_000913	3602595	3602600		0.239100
NC_000913	3602600	3602605		0.180884
NC_000913	3602605	3602610		0.085026
NC_000913	3602610	3602615		0.120676
NC_000913	3602615	3602620		0.062667
NC_000913	3602620	3602625		0.048106
NC_000913	3602625	3602630		0.038237
NC_000913	3602630	3602635		0.034926
NC_000913	3602635	3602640		0.037007
NC_000913	3602640	3602645		0.035756
NC_000913	3602645	3602650		0.045374
NC_000913	3602650	3602655		0.069812
NC_000913	3602655	3602660		0.112470
NC_000913	3602660	3602665		0.146290
NC_000913	3602665	3602670		0.191237
NC_000913	3602670	3602675		0.192569
NC_000913	3602675	3602680		0.494367
NC_000913	3602680	3602685		0.480001
NC_000913	3602685	3602690		0.312757
NC_000913	3602690	3602695		0.260681
NC_000913	3602695	3602700		0.217363
NC_000913	3602700	3602705		0.196766
NC_000913	3602705	3602710		0.187314
NC_000913	3602710	3602715		0.179064
NC_000913	3602715	3602720		0.285071
NC_000913	3602720	3602725		0.286026
NC_000913	3602725	3602730		0.304347
NC_000913	3602730	3602735		0.165272
NC_000913	3602735	3602740		0.129635
NC_000913	3602740	3602745		0.258071
NC_000913	3602745	3602750		0.427874
NC_000913	3602750	3602755		0.461462
NC_000913	3602755	3602760		0.654274
NC_000913	3602760	3602765		0.577039
NC_000913	3602765	3602770		0.590341
NC_000913	3602770	3602775		0.518638
NC_000913	3602775	3602780		0.483676
NC_000913	3602780	3602785		0.557646
NC_000913	3602785	3602790		0.404197
NC_000913	3602790	3602795		0.433788
NC_000913	3602795	3602800		0.243222
NC_000913	3602800	3602805		0.226061
NC_000913	3602805	3602810		0.293536
NC_000913	3602810	3602815		0.258231
NC_000913	3602815	3602820		0.157222
NC_000913	3602820	3602825		0.130555
NC_000913	3602825	3602830		0.103514
NC_000913	3602830	3602835		0.119511
NC_000913	3602835	3602840		0.134686
NC_000913	3602840	3602845		0.101917
NC_000913	3602845	3602850		0.069247
NC_000913	3602850	3602855		0.025960
NC_000913	3602855	3602860		0.031856
NC_000913	3602860	3602865		0.028700
NC_000913	3602865	3602870		0.024288
NC_000913	3602870	3602875		0.027029
NC_000913	3602875	3602880		0.021817
NC_000913	3602880	3602885		0.029468
NC_000913	3602885	3602890		0.031609
NC_000913	3602890	3602895		0.054312
NC_000913	3602895	3602900		0.061651
NC_000913	3602900	3602905		0.100203
NC_000913	3602905	3602910		0.124577
NC_000913	3602910	3602915		0.137950
NC_000913	3602915	3602920		0.145252
NC_000913	3602920	3602925		0.141196
NC_000913	3602925	3602930		0.150179
NC_000913	3602930	3602935		0.113223
NC_000913	3602935	3602940		0.092689
NC_000913	3602940	3602945		0.075769
NC_000913	3602945	3602950		0.104423
NC_000913	3602950	3602955		0.072366
NC_000913	3602955	3602960		0.086080
NC_000913	3602960	3602965		0.067352
NC_000913	3602965	3602970		0.047146
NC_000913	3602970	3602975		0.054734
NC_000913	3602975	3602980		0.059278
NC_000913	3602980	3602985		0.051659
NC_000913	3602985	3602990		0.103699
NC_000913	3602990	3602995		0.156952
NC_000913	3602995	3603000		0.232435
NC_000913	3603000	3603005		0.270572
NC_000913	3603005	3603010		0.250404
NC_000913	3603010	3603015		0.195725
NC_000913	3603015	3603020		0.149444
NC_000913	3603020	3603025		0.112119
NC_000913	3603025	3603030		0.113236
NC_000913	3603030	3603035		0.118747
NC_000913	3603035	3603040		0.307873
NC_000913	3603040	3603045		0.277525
NC_000913	3603045	3603050		0.287844
NC_000913	3603050	3603055		0.364513
NC_000913	3603055	3603060		0.421011
NC_000913	3603060	3603065		0.462211
NC_000913	3603065	3603070		0.430291
NC_000913	3603070	3603075		0.314029
NC_000913	3603075	3603080		0.261752
NC_000913	3603080	3603085		0.197167
NC_000913	3603085	3603090		0.204486
NC_000913	3603090	3603095		0.208414
NC_000913	3603095	3603100		0.256044
NC_000913	3603100	3603105		0.334662
NC_000913	3603105	3603110		0.515159
NC_000913	3603110	3603115		0.683223
NC_000913	3603115	3603120		0.533026
NC_000913	3603120	3603125		0.330680
NC_000913	3603125	3603130		0.186500
NC_000913	3603130	3603135		0.198910
NC_000913	3603135	3603140		0.175360
NC_000913	3603140	3603145		0.188284
NC_000913	3603145	3603150		0.156159
NC_000913	3603150	3603155		0.397489
NC_000913	3603155	3603160		0.297997
NC_000913	3603160	3603165		0.328908
NC_000913	3603165	3603170		0.468112
NC_000913	3603170	3603175		0.417341
NC_000913	3603175	3603180		0.463894
NC_000913	3603180	3603185		0.495483
NC_000913	3603185	3603190		0.528601
NC_000913	3603190	3603195		0.809116
NC_000913	3603195	3603200		0.533856
NC_000913	3603200	3603205		0.486852
NC_000913	3603205	3603210		0.254730
NC_000913	3603210	3603215		0.267614
NC_000913	3603215	3603220		0.207815
NC_000913	3603220	3603225		0.182281
NC_000913	3603225	3603230		0.161167
NC_000913	3603230	3603235		0.246801
NC_000913	3603235	3603240		0.402307
NC_000913	3603240	3603245		0.363677
NC_000913	3603245	3603250		0.437707
NC_000913	3603250	3603255		0.589756
NC_000913	3603255	3603260		0.382629
NC_000913	3603260	3603265		0.568147
NC_000913	3603265	3603270		0.553566
NC_000913	3603270	3603275		0.522074
NC_000913	3603275	3603280		0.516011
NC_000913	3603280	3603285		0.564281
NC_000913	3603285	3603290		0.519148
NC_000913	3603290	3603295		0.495671
NC_000913	3603295	3603300		0.392393
NC_000913	3603300	3603305		0.363591
NC_000913	3603305	3603310		0.368318
NC_000913	3603310	3603315		0.408716
NC_000913	3603315	3603320		0.292000
NC_000913	3603320	3603325		0.212804
NC_000913	3603325	3603330		0.281439
NC_000913	3603330	3603335		0.299475
NC_000913	3603335	3603340		0.260109
NC_000913	3603340	3603345		0.254126
NC_000913	3603345	3603350		0.277193
NC_000913	3603350	3603355		0.363244
NC_000913	3603355	3603360		0.312867
NC_000913	3603360	3603365		0.330126
NC_000913	3603365	3603370		0.257711
NC_000913	3603370	3603375		0.235215
NC_000913	3603375	3603380		0.228074
NC_000913	3603380	3603385		0.215293
NC_000913	3603385	3603390		0.171014
NC_000913	3603390	3603395		0.248475
NC_000913	3603395	3603400		0.317791
NC_000913	3603400	3603405		0.207455
NC_000913	3603405	3603410		0.198467
NC_000913	3603410	3603415		0.249465
NC_000913	3603415	3603420		0.273820
NC_000913	3603420	3603425		0.271213
NC_000913	3603425	3603430		0.253409
NC_000913	3603430	3603435		0.239982
NC_000913	3603435	3603440		0.242232
NC_000913	3603440	3603445		0.207303
NC_000913	3603445	3603450		0.205866
NC_000913	3603450	3603455		0.171800
NC_000913	3603455	3603460		0.167303
NC_000913	3603460	3603465		0.229148
NC_000913	3603465	3603470		0.224802
NC_000913	3603470	3603475		0.250502
NC_000913	3603475	3603480		0.260759
NC_000913	3603480	3603485		0.212082
NC_000913	3603485	3603490		0.231354
NC_000913	3603490	3603495		0.255906
NC_000913	3603495	3603500		0.293949
NC_000913	3603500	3603505		0.131047
NC_000913	3603505	3603510		0.089746
NC_000913	3603510	3603515		0.073290
NC_000913	3603515	3603520		0.047743
NC_000913	3603520	3603525		0.027568
NC_000913	3603525	3603530		0.022374
NC_000913	3603530	3603535		0.007733
NC_000913	3603535	3603540		0.005076
NC_000913	3603540	3603545		0.001034
NC_000913	3603545	3603550		0.001095
NC_000913	3603550	3603555		0.001183
NC_000913	3603555	3603560		0.001586
NC_000913	3603560	3603565		0.001175
NC_000913	3603565	3603570		0.002324
NC_000913	3603570	3603575		0.003039
NC_000913	3603575	3603580		0.008497
NC_000913	3603580	3603585		0.012500
NC_000913	3603585	3603590		0.019293
NC_000913	3603590	3603595		0.059110
NC_000913	3603595	3603600		0.104388
NC_000913	3603600	3603605		0.253026
NC_000913	3603605	3603610		0.460261
NC_000913	3603610	3603615		0.594193
NC_000913	3603615	3603620		0.383726
NC_000913	3603620	3603625		0.353557
NC_000913	3603625	3603630		0.167798
NC_000913	3603630	3603635		0.146832
NC_000913	3603635	3603640		0.106433
NC_000913	3603640	3603645		0.145092
NC_000913	3603645	3603650		0.153681
NC_000913	3603650	3603655		0.126583
NC_000913	3603655	3603660		0.115361
NC_000913	3603660	3603665		0.174486
NC_000913	3603665	3603670		0.178350
NC_000913	3603670	3603675		0.179464
NC_000913	3603675	3603680		0.107582
NC_000913	3603680	3603685		0.088084
NC_000913	3603685	3603690		0.089001
NC_000913	3603690	3603695		0.051776
NC_000913	3603695	3603700		0.051173
NC_000913	3603700	3603705		0.083744
NC_000913	3603705	3603710		0.119914
NC_000913	3603710	3603715		0.140362
NC_000913	3603715	3603720		0.165455
NC_000913	3603720	3603725		0.218895
NC_000913	3603725	3603730		0.273076
NC_000913	3603730	3603735		0.347753
NC_000913	3603735	3603740		0.316510
NC_000913	3603740	3603745		0.255226
NC_000913	3603745	3603750		0.175284
NC_000913	3603750	3603755		0.173120
NC_000913	3603755	3603760		0.137741
NC_000913	3603760	3603765		0.121076
NC_000913	3603765	3603770		0.116215
NC_000913	3603770	3603775		0.129187
NC_000913	3603775	3603780		0.117767
NC_000913	3603780	3603785		0.112099
NC_000913	3603785	3603790		0.140120
NC_000913	3603790	3603795		0.290420
NC_000913	3603795	3603800		0.274366
NC_000913	3603800	3603805		0.288436
NC_000913	3603805	3603810		0.106888
NC_000913	3603810	3603815		0.066602
NC_000913	3603815	3603820		0.055548
NC_000913	3603820	3603825		0.061473
NC_000913	3603825	3603830		0.062463
NC_000913	3603830	3603835		0.066125
NC_000913	3603835	3603840		0.208031
NC_000913	3603840	3603845		0.151575
NC_000913	3603845	3603850		0.131306
NC_000913	3603850	3603855		0.111209
NC_000913	3603855	3603860		0.149045
NC_000913	3603860	3603865		0.155159
NC_000913	3603865	3603870		0.164490
NC_000913	3603870	3603875		0.144035
NC_000913	3603875	3603880		0.167566
NC_000913	3603880	3603885		0.194867
NC_000913	3603885	3603890		0.249106
NC_000913	3603890	3603895		0.293390
NC_000913	3603895	3603900		0.239407
NC_000913	3603900	3603905		0.222873
NC_000913	3603905	3603910		0.226062
NC_000913	3603910	3603915		0.255100
NC_000913	3603915	3603920		0.194537
NC_000913	3603920	3603925		0.193522
NC_000913	3603925	3603930		0.256421
NC_000913	3603930	3603935		0.184532
NC_000913	3603935	3603940		0.189660
NC_000913	3603940	3603945		0.202788
NC_000913	3603945	3603950		0.212892
NC_000913	3603950	3603955		0.267784
NC_000913	3603955	3603960		0.229022
NC_000913	3603960	3603965		0.228652
NC_000913	3603965	3603970		0.239594
NC_000913	3603970	3603975		0.237922
NC_000913	3603975	3603980		0.191351
NC_000913	3603980	3603985		0.192744
NC_000913	3603985	3603990		0.247778
NC_000913	3603990	3603995		0.265939
NC_000913	3603995	3604000		0.292357
NC_000913	3604000	3604005		0.292456
NC_000913	3604005	3604010		0.294101
NC_000913	3604010	3604015		0.406738
NC_000913	3604015	3604020		0.517861
NC_000913	3604020	3604025		0.460837
NC_000913	3604025	3604030		0.364006
NC_000913	3604030	3604035		0.293543
NC_000913	3604035	3604040		0.312290
NC_000913	3604040	3604045		0.248154
NC_000913	3604045	3604050		0.203213
NC_000913	3604050	3604055		0.187074
NC_000913	3604055	3604060		0.243331
NC_000913	3604060	3604065		0.249216
NC_000913	3604065	3604070		0.382854
NC_000913	3604070	3604075		0.256881
NC_000913	3604075	3604080		0.255756
NC_000913	3604080	3604085		0.299210
NC_000913	3604085	3604090		0.278164
NC_000913	3604090	3604095		0.457677
NC_000913	3604095	3604100		0.544279
NC_000913	3604100	3604105		0.459023
NC_000913	3604105	3604110		0.460360
NC_000913	3604110	3604115		0.519153
NC_000913	3604115	3604120		0.436082
NC_000913	3604120	3604125		0.431988
NC_000913	3604125	3604130		0.478860
NC_000913	3604130	3604135		0.468104
NC_000913	3604135	3604140		0.502931
NC_000913	3604140	3604145		0.829923
NC_000913	3604145	3604150		0.968476
NC_000913	3604150	3604155		1.413375
NC_000913	3604155	3604160		1.544895
NC_000913	3604160	3604165		1.364260
NC_000913	3604165	3604170		0.946771
NC_000913	3604170	3604175		0.769942
NC_000913	3604175	3604180		0.610267
NC_000913	3604180	3604185		0.501651
NC_000913	3604185	3604190		0.283865
NC_000913	3604190	3604195		0.209193
NC_000913	3604195	3604200		0.060912
NC_000913	3604200	3604205		0.041876
NC_000913	3604205	3604210		0.025815
NC_000913	3604210	3604215		0.031645
NC_000913	3604215	3604220		0.025539
NC_000913	3604220	3604225		0.026210
NC_000913	3604225	3604230		0.028535
NC_000913	3604230	3604235		0.027615
NC_000913	3604235	3604240		0.029817
NC_000913	3604240	3604245		0.025179
NC_000913	3604245	3604250		0.018204
NC_000913	3604250	3604255		0.009171
NC_000913	3604255	3604260		0.012211
NC_000913	3604260	3604265		0.012674
NC_000913	3604265	3604270		0.010709
NC_000913	3604270	3604275		0.020298
NC_000913	3604275	3604280		0.022727
NC_000913	3604280	3604285		0.024453
NC_000913	3604285	3604290		0.021518
NC_000913	3604290	3604295		0.014390
NC_000913	3604295	3604300		0.012216
NC_000913	3604300	3604305		0.007893
NC_000913	3604305	3604310		0.005092
NC_000913	3604310	3604315		0.005025
NC_000913	3604315	3604320		0.002945
NC_000913	3604320	3604325		0.001852
NC_000913	3604325	3604330		0.001577
NC_000913	3604330	3604335		0.002239
NC_000913	3604335	3604340		0.002617
NC_000913	3604340	3604345		0.002962
NC_000913	3604345	3604350		0.006908
NC_000913	3604350	3604355		0.011799
NC_000913	3604355	3604360		0.010776
NC_000913	3604360	3604365		0.026734
NC_000913	3604365	3604370		0.058589
NC_000913	3604370	3604375		0.299957
NC_000913	3604375	3604380		0.271195
NC_000913	3604380	3604385		0.353057
NC_000913	3604385	3604390		0.433527
NC_000913	3604390	3604395		0.550284
NC_000913	3604395	3604400		0.068066
NC_000913	3604400	3604405		0.074027
NC_000913	3604405	3604410		0.086227
NC_000913	3604410	3604415		0.073422
NC_000913	3604415	3604420		0.078131
NC_000913	3604420	3604425		0.076671
NC_000913	3604425	3604430		0.083796
NC_000913	3604430	3604435		0.095825
NC_000913	3604435	3604440		0.196257
NC_000913	3604440	3604445		0.177822
NC_000913	3604445	3604450		0.167674
NC_000913	3604450	3604455		0.163946
NC_000913	3604455	3604460		0.175560
NC_000913	3604460	3604465		0.213032
NC_000913	3604465	3604470		0.209321
NC_000913	3604470	3604475		0.201343
NC_000913	3604475	3604480		0.197064
NC_000913	3604480	3604485		0.095996
NC_000913	3604485	3604490		0.090302
NC_000913	3604490	3604495		0.069473
NC_000913	3604495	3604500		0.059644
NC_000913	3604500	3604505		0.053643
NC_000913	3604505	3604510		0.067100
NC_000913	3604510	3604515		0.073219
NC_000913	3604515	3604520		0.102841
NC_000913	3604520	3604525		0.111730
NC_000913	3604525	3604530		0.155536
NC_000913	3604530	3604535		0.182024
NC_000913	3604535	3604540		0.160881
NC_000913	3604540	3604545		0.187239
NC_000913	3604545	3604550		0.249316
NC_000913	3604550	3604555		0.318657
NC_000913	3604555	3604560		0.523246
NC_000913	3604560	3604565		0.544725
NC_000913	3604565	3604570		0.591727
NC_000913	3604570	3604575		0.521080
NC_000913	3604575	3604580		0.452360
NC_000913	3604580	3604585		0.474171
NC_000913	3604585	3604590		0.431587
NC_000913	3604590	3604595		0.460809
NC_000913	3604595	3604600		0.396983
NC_000913	3604600	3604605		0.472412
NC_000913	3604605	3604610		0.746424
NC_000913	3604610	3604615		0.391447
NC_000913	3604615	3604620		0.345655
NC_000913	3604620	3604625		0.342329
NC_000913	3604625	3604630		0.318528
NC_000913	3604630	3604635		0.335767
NC_000913	3604635	3604640		0.301292
NC_000913	3604640	3604645		0.208400
NC_000913	3604645	3604650		0.212527
NC_000913	3604650	3604655		0.251436
NC_000913	3604655	3604660		0.234778
NC_000913	3604660	3604665		0.270773
NC_000913	3604665	3604670		0.209556
NC_000913	3604670	3604675		0.214771
NC_000913	3604675	3604680		0.192310
NC_000913	3604680	3604685		0.212780
NC_000913	3604685	3604690		0.197011
NC_000913	3604690	3604695		0.175246
NC_000913	3604695	3604700		0.220967
NC_000913	3604700	3604705		0.200947
NC_000913	3604705	3604710		0.225355
NC_000913	3604710	3604715		0.247222
NC_000913	3604715	3604720		0.252123
NC_000913	3604720	3604725		0.249695
NC_000913	3604725	3604730		0.331002
NC_000913	3604730	3604735		0.283374
NC_000913	3604735	3604740		0.248859
NC_000913	3604740	3604745		0.309295
NC_000913	3604745	3604750		0.341362
NC_000913	3604750	3604755		0.429242
NC_000913	3604755	3604760		0.530579
NC_000913	3604760	3604765		0.261327
NC_000913	3604765	3604770		0.150762
NC_000913	3604770	3604775		0.044516
NC_000913	3604775	3604780		0.060811
NC_000913	3604780	3604785		0.046135
NC_000913	3604785	3604790		0.045000
NC_000913	3604790	3604795		0.040705
NC_000913	3604795	3604800		0.042721
NC_000913	3604800	3604805		0.078551
NC_000913	3604805	3604810		0.125879
NC_000913	3604810	3604815		0.150702
NC_000913	3604815	3604820		0.146781
NC_000913	3604820	3604825		0.064642
NC_000913	3604825	3604830		0.085726
NC_000913	3604830	3604835		0.081265
NC_000913	3604835	3604840		0.082159
NC_000913	3604840	3604845		0.076282
NC_000913	3604845	3604850		0.094429
NC_000913	3604850	3604855		0.085326
NC_000913	3604855	3604860		0.096139
NC_000913	3604860	3604865		0.199783
NC_000913	3604865	3604870		0.205449
NC_000913	3604870	3604875		0.298221
NC_000913	3604875	3604880		0.123173
NC_000913	3604880	3604885		0.112402
NC_000913	3604885	3604890		0.150814
NC_000913	3604890	3604895		0.154402
NC_000913	3604895	3604900		0.145214
NC_000913	3604900	3604905		0.150872
NC_000913	3604905	3604910		0.115831
NC_000913	3604910	3604915		0.046475
NC_000913	3604915	3604920		0.010000
NC_000913	3604920	3604925		0.008972
NC_000913	3604925	3604930		0.008717
NC_000913	3604930	3604935		0.007683
NC_000913	3604935	3604940		0.008283
NC_000913	3604940	3604945		0.008821
NC_000913	3604945	3604950		0.048690
NC_000913	3604950	3604955		0.143006
NC_000913	3604955	3604960		0.050538
NC_000913	3604960	3604965		0.049113
NC_000913	3604965	3604970		0.038787
NC_000913	3604970	3604975		0.036948
NC_000913	3604975	3604980		0.029444
NC_000913	3604980	3604985		0.021397
NC_000913	3604985	3604990		0.037316
NC_000913	3604990	3604995		0.207157
NC_000913	3604995	3605000		0.254398
NC_000913	3605000	3605005		0.185061
NC_000913	3605005	3605010		0.788245
NC_000913	3605010	3605015		0.593004
NC_000913	3605015	3605020		0.603526
NC_000913	3605020	3605025		0.398336
NC_000913	3605025	3605030		0.438879
NC_000913	3605030	3605035		0.314214
NC_000913	3605035	3605040		0.095511
NC_000913	3605040	3605045		0.064328
NC_000913	3605045	3605050		0.053148
NC_000913	3605050	3605055		0.060756
NC_000913	3605055	3605060		0.076883
NC_000913	3605060	3605065		0.075957
NC_000913	3605065	3605070		0.179336
NC_000913	3605070	3605075		0.171016
NC_000913	3605075	3605080		0.209617
NC_000913	3605080	3605085		0.117552
NC_000913	3605085	3605090		0.083250
NC_000913	3605090	3605095		0.087933
NC_000913	3605095	3605100		0.087975
NC_000913	3605100	3605105		0.098877
NC_000913	3605105	3605110		0.135917
NC_000913	3605110	3605115		0.203562
NC_000913	3605115	3605120		0.239556
NC_000913	3605120	3605125		0.219847
NC_000913	3605125	3605130		0.241049
NC_000913	3605130	3605135		0.283316
NC_000913	3605135	3605140		0.282526
NC_000913	3605140	3605145		0.248816
NC_000913	3605145	3605150		0.180000
NC_000913	3605150	3605155		0.169983
NC_000913	3605155	3605160		0.063961
NC_000913	3605160	3605165		0.038040
NC_000913	3605165	3605170		0.024655
NC_000913	3605170	3605175		0.025661
NC_000913	3605175	3605180		0.012160
NC_000913	3605180	3605185		0.015515
NC_000913	3605185	3605190		0.011221
NC_000913	3605190	3605195		0.010214
NC_000913	3605195	3605200		0.016836
NC_000913	3605200	3605205		0.017126
NC_000913	3605205	3605210		0.016277
NC_000913	3605210	3605215		0.019498
NC_000913	3605215	3605220		0.022276
NC_000913	3605220	3605225		0.024175
NC_000913	3605225	3605230		0.030402
NC_000913	3605230	3605235		0.028857
NC_000913	3605235	3605240		0.020316
NC_000913	3605240	3605245		0.122655
NC_000913	3605245	3605250		0.076528
NC_000913	3605250	3605255		0.151493
NC_000913	3605255	3605260		0.021971
NC_000913	3605260	3605265		0.019017
NC_000913	3605265	3605270		0.019421
NC_000913	3605270	3605275		0.011063
NC_000913	3605275	3605280		0.008555
NC_000913	3605280	3605285		0.009913
NC_000913	3605285	3605290		0.018139
NC_000913	3605290	3605295		0.150372
NC_000913	3605295	3605300		0.376080
NC_000913	3605300	3605305		0.359154
NC_000913	3605305	3605310		0.391049
NC_000913	3605310	3605315		0.478476
NC_000913	3605315	3605320		0.572749
NC_000913	3605320	3605325		0.549757
NC_000913	3605325	3605330		0.502108
NC_000913	3605330	3605335		0.408278
NC_000913	3605335	3605340		0.402867
NC_000913	3605340	3605345		0.264060
NC_000913	3605345	3605350		0.243219
NC_000913	3605350	3605355		0.193423
NC_000913	3605355	3605360		0.168126
NC_000913	3605360	3605365		0.163472
NC_000913	3605365	3605370		0.147381
NC_000913	3605370	3605375		0.112533
NC_000913	3605375	3605380		0.098291
NC_000913	3605380	3605385		0.090744
NC_000913	3605385	3605390		0.031894
NC_000913	3605390	3605395		0.029214
NC_000913	3605395	3605400		0.023718
NC_000913	3605400	3605405		0.005915
NC_000913	3605405	3605410		0.012518
NC_000913	3605410	3605415		0.019417
NC_000913	3605415	3605420		0.014188
NC_000913	3605420	3605425		0.015831
NC_000913	3605425	3605430		0.025309
NC_000913	3605430	3605435		0.027897
NC_000913	3605435	3605440		0.030382
NC_000913	3605440	3605445		0.039561
NC_000913	3605445	3605450		0.039217
NC_000913	3605450	3605455		0.071572
NC_000913	3605455	3605460		0.295868
NC_000913	3605460	3605465		0.364834
NC_000913	3605465	3605470		0.273396
NC_000913	3605470	3605475		0.172837
NC_000913	3605475	3605480		0.104311
NC_000913	3605480	3605485		0.108355
NC_000913	3605485	3605490		0.105385
NC_000913	3605490	3605495		0.105248
NC_000913	3605495	3605500		0.175901
NC_000913	3605500	3605505		0.182030
NC_000913	3605505	3605510		0.234415
NC_000913	3605510	3605515		0.425088
NC_000913	3605515	3605520		0.300645
NC_000913	3605520	3605525		0.170193
NC_000913	3605525	3605530		0.132710
NC_000913	3605530	3605535		0.109171
NC_000913	3605535	3605540		0.086234
NC_000913	3605540	3605545		0.043288
NC_000913	3605545	3605550		0.012594
NC_000913	3605550	3605555		0.024347
NC_000913	3605555	3605560		0.017907
NC_000913	3605560	3605565		0.016805
NC_000913	3605565	3605570		0.026083
NC_000913	3605570	3605575		0.029964
NC_000913	3605575	3605580		0.062214
NC_000913	3605580	3605585		0.065028
NC_000913	3605585	3605590		0.026841
NC_000913	3605590	3605595		0.018484
NC_000913	3605595	3605600		0.011686
NC_000913	3605600	3605605		0.007621
NC_000913	3605605	3605610		0.014040
NC_000913	3605610	3605615		0.007732
NC_000913	3605615	3605620		0.005663
NC_000913	3605620	3605625		0.029297
NC_000913	3605625	3605630		0.021265
NC_000913	3605630	3605635		0.021510
NC_000913	3605635	3605640		0.023879
NC_000913	3605640	3605645		0.012588
NC_000913	3605645	3605650		0.014576
NC_000913	3605650	3605655		0.009289
NC_000913	3605655	3605660		0.008967
NC_000913	3605660	3605665		0.003676
NC_000913	3605665	3605670		0.000240
NC_000913	3605670	3605675		0.000137
NC_000913	3605675	3605680		0.000090
NC_000913	3605680	3605685		0.000154
NC_000913	3605685	3605690		0.000090
NC_000913	3605690	3605695		0.000043
NC_000913	3605695	3605700		0.000060
NC_000913	3605700	3605705		0.000152
NC_000913	3605705	3605710		0.000147
NC_000913	3605710	3605715		0.000123
NC_000913	3605715	3605720		0.000124
NC_000913	3605720	3605725		0.000112
NC_000913	3605725	3605730		0.000046
NC_000913	3605730	3605735		0.000081
NC_000913	3605735	3605740		0.002018
NC_000913	3605740	3605745		0.006763
NC_000913	3605745	3605750		0.010173
NC_000913	3605750	3605755		0.013717
NC_000913	3605755	3605760		0.011336
NC_000913	3605760	3605765		0.024723
NC_000913	3605765	3605770		0.051792
NC_000913	3605770	3605775		0.037519
NC_000913	3605775	3605780		0.048666
NC_000913	3605780	3605785		0.038723
NC_000913	3605785	3605790		0.069326
NC_000913	3605790	3605795		0.097843
NC_000913	3605795	3605800		0.183435
NC_000913	3605800	3605805		0.176833
NC_000913	3605805	3605810		0.210354
NC_000913	3605810	3605815		0.215291
NC_000913	3605815	3605820		0.124606
NC_000913	3605820	3605825		0.113061
NC_000913	3605825	3605830		0.120833
NC_000913	3605830	3605835		0.112493
NC_000913	3605835	3605840		0.134630
NC_000913	3605840	3605845		0.271579
NC_000913	3605845	3605850		0.414264
NC_000913	3605850	3605855		0.382507
NC_000913	3605855	3605860		0.370183
NC_000913	3605860	3605865		0.363422
NC_000913	3605865	3605870		0.300798
NC_000913	3605870	3605875		0.358244
NC_000913	3605875	3605880		0.388175
NC_000913	3605880	3605885		0.421468
NC_000913	3605885	3605890		0.423051
NC_000913	3605890	3605895		1.052841
NC_000913	3605895	3605900		0.902209
NC_000913	3605900	3605905		0.972480
NC_000913	3605905	3605910		0.829531
NC_000913	3605910	3605915		0.767112
NC_000913	3605915	3605920		0.765019
NC_000913	3605920	3605925		0.680991
NC_000913	3605925	3605930		0.650571
NC_000913	3605930	3605935		0.742292
NC_000913	3605935	3605940		0.789682
NC_000913	3605940	3605945		0.765496
NC_000913	3605945	3605950		0.924081
NC_000913	3605950	3605955		0.974021
NC_000913	3605955	3605960		1.227029
NC_000913	3605960	3605965		1.223076
NC_000913	3605965	3605970		1.488839
NC_000913	3605970	3605975		1.417334
NC_000913	3605975	3605980		1.260835
NC_000913	3605980	3605985		1.054958
NC_000913	3605985	3605990		0.939315
NC_000913	3605990	3605995		0.774285
NC_000913	3605995	3606000		0.756294
NC_000913	3606000	3606005		0.709472
NC_000913	3606005	3606010		0.733009
NC_000913	3606010	3606015		0.745298
NC_000913	3606015	3606020		0.871317
NC_000913	3606020	3606025		1.010110
NC_000913	3606025	3606030		1.137511
NC_000913	3606030	3606035		0.921109
NC_000913	3606035	3606040		0.986975
NC_000913	3606040	3606045		0.520588
NC_000913	3606045	3606050		0.523719
NC_000913	3606050	3606055		0.455329
NC_000913	3606055	3606060		0.428614
NC_000913	3606060	3606065		0.408540
NC_000913	3606065	3606070		0.455936
NC_000913	3606070	3606075		0.556077
NC_000913	3606075	3606080		0.536506
NC_000913	3606080	3606085		0.456357
NC_000913	3606085	3606090		0.543871
NC_000913	3606090	3606095		0.624053
NC_000913	3606095	3606100		0.672233
NC_000913	3606100	3606105		0.744450
NC_000913	3606105	3606110		0.544349
NC_000913	3606110	3606115		0.565907
NC_000913	3606115	3606120		0.305426
NC_000913	3606120	3606125		0.274602
NC_000913	3606125	3606130		0.257527
NC_000913	3606130	3606135		0.249892
NC_000913	3606135	3606140		0.254124
NC_000913	3606140	3606145		0.246664
NC_000913	3606145	3606150		0.675166
NC_000913	3606150	3606155		1.235420
NC_000913	3606155	3606160		0.813126
NC_000913	3606160	3606165		0.463012
NC_000913	3606165	3606170		0.369914
NC_000913	3606170	3606175		0.356751
NC_000913	3606175	3606180		0.372600
NC_000913	3606180	3606185		0.417617
NC_000913	3606185	3606190		0.438938
NC_000913	3606190	3606195		0.580140
NC_000913	3606195	3606200		0.700268
NC_000913	3606200	3606205		0.745719
NC_000913	3606205	3606210		0.602309
NC_000913	3606210	3606215		0.425815
NC_000913	3606215	3606220		0.329510
NC_000913	3606220	3606225		0.330612
NC_000913	3606225	3606230		0.356554
NC_000913	3606230	3606235		0.372910
NC_000913	3606235	3606240		0.435115
NC_000913	3606240	3606245		0.482743
NC_000913	3606245	3606250		0.508870
NC_000913	3606250	3606255		0.572703
NC_000913	3606255	3606260		0.884627
NC_000913	3606260	3606265		0.563467
NC_000913	3606265	3606270		0.439829
NC_000913	3606270	3606275		0.351935
NC_000913	3606275	3606280		0.269455
NC_000913	3606280	3606285		0.230975
NC_000913	3606285	3606290		0.220112
NC_000913	3606290	3606295		0.187670
NC_000913	3606295	3606300		0.177253
NC_000913	3606300	3606305		0.157707
NC_000913	3606305	3606310		0.134092
NC_000913	3606310	3606315		0.318726
NC_000913	3606315	3606320		0.109931
NC_000913	3606320	3606325		0.125388
NC_000913	3606325	3606330		0.120915
NC_000913	3606330	3606335		0.127967
NC_000913	3606335	3606340		0.134549
NC_000913	3606340	3606345		0.207317
NC_000913	3606345	3606350		0.134564
NC_000913	3606350	3606355		0.128877
NC_000913	3606355	3606360		0.327046
NC_000913	3606360	3606365		0.457514
NC_000913	3606365	3606370		0.565388
NC_000913	3606370	3606375		0.417103
NC_000913	3606375	3606380		0.372156
NC_000913	3606380	3606385		0.393292
NC_000913	3606385	3606390		0.401469
NC_000913	3606390	3606395		0.272382
NC_000913	3606395	3606400		0.285130
NC_000913	3606400	3606405		0.360621
NC_000913	3606405	3606410		0.500092
NC_000913	3606410	3606415		0.688781
NC_000913	3606415	3606420		1.053650
NC_000913	3606420	3606425		1.009848
NC_000913	3606425	3606430		0.284463
NC_000913	3606430	3606435		0.250783
NC_000913	3606435	3606440		0.208182
NC_000913	3606440	3606445		0.156765
NC_000913	3606445	3606450		0.147579
NC_000913	3606450	3606455		0.129726
NC_000913	3606455	3606460		0.085861
NC_000913	3606460	3606465		0.086688
NC_000913	3606465	3606470		0.099365
NC_000913	3606470	3606475		0.106851
NC_000913	3606475	3606480		0.077206
NC_000913	3606480	3606485		0.110486
NC_000913	3606485	3606490		0.090759
NC_000913	3606490	3606495		0.175686
NC_000913	3606495	3606500		0.151221
NC_000913	3606500	3606505		0.148263
NC_000913	3606505	3606510		0.375432
NC_000913	3606510	3606515		0.314034
NC_000913	3606515	3606520		0.318589
NC_000913	3606520	3606525		0.416479
NC_000913	3606525	3606530		0.276997
NC_000913	3606530	3606535		0.272273
NC_000913	3606535	3606540		0.349882
NC_000913	3606540	3606545		0.362137
NC_000913	3606545	3606550		0.341315
NC_000913	3606550	3606555		0.367143
NC_000913	3606555	3606560		0.754135
NC_000913	3606560	3606565		0.721896
NC_000913	3606565	3606570		0.719283
NC_000913	3606570	3606575		0.710055
NC_000913	3606575	3606580		0.707653
NC_000913	3606580	3606585		0.607731
NC_000913	3606585	3606590		0.538215
NC_000913	3606590	3606595		0.584239
NC_000913	3606595	3606600		0.610620
NC_000913	3606600	3606605		0.868245
NC_000913	3606605	3606610		0.685220
NC_000913	3606610	3606615		0.701485
NC_000913	3606615	3606620		0.781146
NC_000913	3606620	3606625		0.704770
NC_000913	3606625	3606630		0.727223
NC_000913	3606630	3606635		0.780162
NC_000913	3606635	3606640		0.796376
NC_000913	3606640	3606645		0.933317
NC_000913	3606645	3606650		0.907802
NC_000913	3606650	3606655		0.738222
NC_000913	3606655	3606660		0.528981
NC_000913	3606660	3606665		0.439092
NC_000913	3606665	3606670		0.383413
NC_000913	3606670	3606675		0.385816
NC_000913	3606675	3606680		0.320670
NC_000913	3606680	3606685		0.162108
NC_000913	3606685	3606690		0.206483
NC_000913	3606690	3606695		0.194218
NC_000913	3606695	3606700		0.127240
NC_000913	3606700	3606705		0.087376
NC_000913	3606705	3606710		0.066022
NC_000913	3606710	3606715		0.071716
NC_000913	3606715	3606720		0.075686
NC_000913	3606720	3606725		0.090961
NC_000913	3606725	3606730		0.083270
NC_000913	3606730	3606735		0.135304
NC_000913	3606735	3606740		0.194113
NC_000913	3606740	3606745		0.114555
NC_000913	3606745	3606750		0.146399
NC_000913	3606750	3606755		0.139653
NC_000913	3606755	3606760		0.125070
NC_000913	3606760	3606765		0.171678
NC_000913	3606765	3606770		0.146116
NC_000913	3606770	3606775		0.113673
NC_000913	3606775	3606780		0.185251
NC_000913	3606780	3606785		0.208846
NC_000913	3606785	3606790		0.197377
NC_000913	3606790	3606795		0.144500
NC_000913	3606795	3606800		0.195358
NC_000913	3606800	3606805		0.170321
NC_000913	3606805	3606810		0.196297
NC_000913	3606810	3606815		0.166204
NC_000913	3606815	3606820		0.213011
NC_000913	3606820	3606825		0.239818
NC_000913	3606825	3606830		0.292926
NC_000913	3606830	3606835		0.419657
NC_000913	3606835	3606840		0.396633
NC_000913	3606840	3606845		0.411305
NC_000913	3606845	3606850		0.574196
NC_000913	3606850	3606855		0.526911
NC_000913	3606855	3606860		0.286665
NC_000913	3606860	3606865		0.199899
NC_000913	3606865	3606870		0.101177
NC_000913	3606870	3606875		0.115418
NC_000913	3606875	3606880		0.124263
NC_000913	3606880	3606885		0.130987
NC_000913	3606885	3606890		0.142675
NC_000913	3606890	3606895		0.169374
NC_000913	3606895	3606900		0.341897
NC_000913	3606900	3606905		0.477535
NC_000913	3606905	3606910		0.473109
NC_000913	3606910	3606915		0.506684
NC_000913	3606915	3606920		0.428956
NC_000913	3606920	3606925		0.214258
NC_000913	3606925	3606930		0.219670
NC_000913	3606930	3606935		0.207534
NC_000913	3606935	3606940		0.226961
NC_000913	3606940	3606945		0.183336
NC_000913	3606945	3606950		0.212625
NC_000913	3606950	3606955		0.399777
NC_000913	3606955	3606960		0.372285
NC_000913	3606960	3606965		0.299527
NC_000913	3606965	3606970		0.397284
NC_000913	3606970	3606975		0.259348
NC_000913	3606975	3606980		0.174489
NC_000913	3606980	3606985		0.119924
NC_000913	3606985	3606990		0.177242
NC_000913	3606990	3606995		0.171305
NC_000913	3606995	3607000		0.178544
NC_000913	3607000	3607005		0.085041
NC_000913	3607005	3607010		0.088546
NC_000913	3607010	3607015		0.302578
NC_000913	3607015	3607020		0.333975
NC_000913	3607020	3607025		0.300038
NC_000913	3607025	3607030		0.296521
NC_000913	3607030	3607035		0.300361
NC_000913	3607035	3607040		0.271786
NC_000913	3607040	3607045		0.184843
NC_000913	3607045	3607050		0.076086
NC_000913	3607050	3607055		0.070151
NC_000913	3607055	3607060		0.057890
NC_000913	3607060	3607065		0.042538
NC_000913	3607065	3607070		0.035904
NC_000913	3607070	3607075		0.082540
NC_000913	3607075	3607080		0.118571
NC_000913	3607080	3607085		0.141438
NC_000913	3607085	3607090		0.249742
NC_000913	3607090	3607095		0.466298
NC_000913	3607095	3607100		0.427540
NC_000913	3607100	3607105		0.269696
NC_000913	3607105	3607110		0.248149
NC_000913	3607110	3607115		0.338116
NC_000913	3607115	3607120		0.328338
NC_000913	3607120	3607125		0.338330
NC_000913	3607125	3607130		0.316749
NC_000913	3607130	3607135		0.388768
NC_000913	3607135	3607140		0.403009
NC_000913	3607140	3607145		0.410728
NC_000913	3607145	3607150		0.405045
NC_000913	3607150	3607155		0.303355
NC_000913	3607155	3607160		0.223946
NC_000913	3607160	3607165		0.128208
NC_000913	3607165	3607170		0.123561
NC_000913	3607170	3607175		0.134720
NC_000913	3607175	3607180		0.127869
NC_000913	3607180	3607185		0.109629
NC_000913	3607185	3607190		0.097999
NC_000913	3607190	3607195		0.093029
NC_000913	3607195	3607200		0.085287
NC_000913	3607200	3607205		0.084440
NC_000913	3607205	3607210		0.254694
NC_000913	3607210	3607215		0.205766
NC_000913	3607215	3607220		0.210780
NC_000913	3607220	3607225		0.216374
NC_000913	3607225	3607230		0.287376
NC_000913	3607230	3607235		0.301536
NC_000913	3607235	3607240		0.119733
NC_000913	3607240	3607245		0.097514
NC_000913	3607245	3607250		0.096146
NC_000913	3607250	3607255		0.102788
NC_000913	3607255	3607260		0.080821
NC_000913	3607260	3607265		0.124959
NC_000913	3607265	3607270		0.102123
NC_000913	3607270	3607275		0.223552
NC_000913	3607275	3607280		0.282982
NC_000913	3607280	3607285		0.308101
NC_000913	3607285	3607290		0.359990
NC_000913	3607290	3607295		0.195492
NC_000913	3607295	3607300		0.151040
NC_000913	3607300	3607305		0.061908
NC_000913	3607305	3607310		0.052864
NC_000913	3607310	3607315		0.056813
NC_000913	3607315	3607320		0.055127
NC_000913	3607320	3607325		0.059709
NC_000913	3607325	3607330		0.080969
NC_000913	3607330	3607335		0.050808
NC_000913	3607335	3607340		0.057174
NC_000913	3607340	3607345		0.051406
NC_000913	3607345	3607350		0.039317
NC_000913	3607350	3607355		0.107954
NC_000913	3607355	3607360		0.162963
NC_000913	3607360	3607365		0.155187
NC_000913	3607365	3607370		0.190807
NC_000913	3607370	3607375		0.178009
NC_000913	3607375	3607380		0.180356
NC_000913	3607380	3607385		0.174771
NC_000913	3607385	3607390		0.144222
NC_000913	3607390	3607395		0.128029
NC_000913	3607395	3607400		0.122127
NC_000913	3607400	3607405		0.138874
NC_000913	3607405	3607410		0.147353
NC_000913	3607410	3607415		0.137631
NC_000913	3607415	3607420		0.130249
NC_000913	3607420	3607425		0.114371
NC_000913	3607425	3607430		0.114733
NC_000913	3607430	3607435		0.136169
NC_000913	3607435	3607440		0.125282
NC_000913	3607440	3607445		0.106171
NC_000913	3607445	3607450		0.046888
NC_000913	3607450	3607455		0.004921
NC_000913	3607455	3607460		0.004034
NC_000913	3607460	3607465		0.003388
NC_000913	3607465	3607470		0.002748
NC_000913	3607470	3607475		0.003192
NC_000913	3607475	3607480		0.003312
NC_000913	3607480	3607485		0.008026
NC_000913	3607485	3607490		0.010243
NC_000913	3607490	3607495		0.135389
NC_000913	3607495	3607500		0.239412
NC_000913	3607500	3607505		0.344825
NC_000913	3607505	3607510		0.340449
NC_000913	3607510	3607515		0.455201
NC_000913	3607515	3607520		0.283919
NC_000913	3607520	3607525		0.299127
NC_000913	3607525	3607530		0.370831
NC_000913	3607530	3607535		0.442749
NC_000913	3607535	3607540		0.472184
NC_000913	3607540	3607545		0.418972
NC_000913	3607545	3607550		0.476650
NC_000913	3607550	3607555		0.631614
NC_000913	3607555	3607560		0.706830
NC_000913	3607560	3607565		0.892759
NC_000913	3607565	3607570		0.982644
NC_000913	3607570	3607575		0.975143
NC_000913	3607575	3607580		0.987182
NC_000913	3607580	3607585		0.906271
NC_000913	3607585	3607590		0.932773
NC_000913	3607590	3607595		1.067551
NC_000913	3607595	3607600		0.695485
NC_000913	3607600	3607605		0.503078
NC_000913	3607605	3607610		0.408117
NC_000913	3607610	3607615		0.318207
NC_000913	3607615	3607620		0.280527
NC_000913	3607620	3607625		0.368830
NC_000913	3607625	3607630		0.443066
NC_000913	3607630	3607635		0.368586
NC_000913	3607635	3607640		0.453946
NC_000913	3607640	3607645		0.677052
NC_000913	3607645	3607650		0.654547
NC_000913	3607650	3607655		0.718416
NC_000913	3607655	3607660		0.791154
NC_000913	3607660	3607665		0.791608
NC_000913	3607665	3607670		0.563040
NC_000913	3607670	3607675		0.570255
NC_000913	3607675	3607680		0.699561
NC_000913	3607680	3607685		0.650461
NC_000913	3607685	3607690		0.618623
NC_000913	3607690	3607695		0.601817
NC_000913	3607695	3607700		0.643415
NC_000913	3607700	3607705		0.606164
NC_000913	3607705	3607710		0.142055
NC_000913	3607710	3607715		0.101796
NC_000913	3607715	3607720		0.095878
NC_000913	3607720	3607725		0.082790
NC_000913	3607725	3607730		0.048984
NC_000913	3607730	3607735		0.045867
NC_000913	3607735	3607740		0.067988
NC_000913	3607740	3607745		0.160641
NC_000913	3607745	3607750		0.201163
NC_000913	3607750	3607755		0.201794
NC_000913	3607755	3607760		0.270179
NC_000913	3607760	3607765		0.153428
NC_000913	3607765	3607770		0.156255
NC_000913	3607770	3607775		0.107624
NC_000913	3607775	3607780		0.092313
NC_000913	3607780	3607785		0.074929
NC_000913	3607785	3607790		0.070296
NC_000913	3607790	3607795		0.116127
NC_000913	3607795	3607800		0.141367
NC_000913	3607800	3607805		0.310343
NC_000913	3607805	3607810		0.343259
NC_000913	3607810	3607815		0.339836
NC_000913	3607815	3607820		0.316374
NC_000913	3607820	3607825		0.429049
NC_000913	3607825	3607830		0.376437
NC_000913	3607830	3607835		0.270575
NC_000913	3607835	3607840		0.280587
NC_000913	3607840	3607845		0.246023
NC_000913	3607845	3607850		0.224283
NC_000913	3607850	3607855		0.239450
NC_000913	3607855	3607860		0.259285
NC_000913	3607860	3607865		0.221868
NC_000913	3607865	3607870		0.265171
NC_000913	3607870	3607875		0.250658
NC_000913	3607875	3607880		0.318745
NC_000913	3607880	3607885		0.337167
NC_000913	3607885	3607890		0.346892
NC_000913	3607890	3607895		0.447205
NC_000913	3607895	3607900		0.438684
NC_000913	3607900	3607905		0.502137
NC_000913	3607905	3607910		0.494994
NC_000913	3607910	3607915		0.505611
NC_000913	3607915	3607920		0.374907
NC_000913	3607920	3607925		0.297009
NC_000913	3607925	3607930		0.339535
NC_000913	3607930	3607935		0.387570
NC_000913	3607935	3607940		0.343715
NC_000913	3607940	3607945		0.240677
NC_000913	3607945	3607950		0.294282
NC_000913	3607950	3607955		0.287247
NC_000913	3607955	3607960		0.213070
NC_000913	3607960	3607965		0.268138
NC_000913	3607965	3607970		0.350019
NC_000913	3607970	3607975		0.241839
NC_000913	3607975	3607980		0.219234
NC_000913	3607980	3607985		0.160183
NC_000913	3607985	3607990		0.149102
NC_000913	3607990	3607995		0.164786
NC_000913	3607995	3608000		0.292729
NC_000913	3608000	3608005		0.157107
NC_000913	3608005	3608010		0.115754
NC_000913	3608010	3608015		0.106906
NC_000913	3608015	3608020		0.113694
NC_000913	3608020	3608025		0.119037
NC_000913	3608025	3608030		0.210820
NC_000913	3608030	3608035		0.250229
NC_000913	3608035	3608040		0.477681
NC_000913	3608040	3608045		0.802440
NC_000913	3608045	3608050		0.705969
NC_000913	3608050	3608055		0.123184
NC_000913	3608055	3608060		0.087380
NC_000913	3608060	3608065		0.103695
NC_000913	3608065	3608070		0.097828
NC_000913	3608070	3608075		0.097307
NC_000913	3608075	3608080		0.116274
NC_000913	3608080	3608085		0.135012
NC_000913	3608085	3608090		0.420209
NC_000913	3608090	3608095		0.556537
NC_000913	3608095	3608100		0.778487
NC_000913	3608100	3608105		1.183194
NC_000913	3608105	3608110		1.206488
NC_000913	3608110	3608115		1.875796
NC_000913	3608115	3608120		1.233702
NC_000913	3608120	3608125		0.959618
NC_000913	3608125	3608130		1.053332
NC_000913	3608130	3608135		0.739388
NC_000913	3608135	3608140		0.742658
NC_000913	3608140	3608145		0.717741
NC_000913	3608145	3608150		0.558747
NC_000913	3608150	3608155		0.395795
NC_000913	3608155	3608160		0.380141
NC_000913	3608160	3608165		0.202575
NC_000913	3608165	3608170		0.164036
NC_000913	3608170	3608175		0.165179
NC_000913	3608175	3608180		0.160347
NC_000913	3608180	3608185		0.173053
NC_000913	3608185	3608190		0.207400
NC_000913	3608190	3608195		0.324658
NC_000913	3608195	3608200		0.371187
NC_000913	3608200	3608205		0.306472
NC_000913	3608205	3608210		0.449206
NC_000913	3608210	3608215		0.256059
NC_000913	3608215	3608220		0.273538
NC_000913	3608220	3608225		0.228422
NC_000913	3608225	3608230		0.259568
NC_000913	3608230	3608235		0.232473
NC_000913	3608235	3608240		0.312203
NC_000913	3608240	3608245		0.346920
NC_000913	3608245	3608250		0.287051
NC_000913	3608250	3608255		0.234979
NC_000913	3608255	3608260		0.252318
NC_000913	3608260	3608265		0.218737
NC_000913	3608265	3608270		0.250741
NC_000913	3608270	3608275		0.194485
NC_000913	3608275	3608280		0.162669
NC_000913	3608280	3608285		0.129839
NC_000913	3608285	3608290		0.165006
NC_000913	3608290	3608295		0.134593
NC_000913	3608295	3608300		0.114921
NC_000913	3608300	3608305		0.145212
NC_000913	3608305	3608310		0.163277
NC_000913	3608310	3608315		0.155872
NC_000913	3608315	3608320		0.147309
NC_000913	3608320	3608325		0.154775
NC_000913	3608325	3608330		0.169779
NC_000913	3608330	3608335		0.235820
NC_000913	3608335	3608340		0.254639
NC_000913	3608340	3608345		0.236167
NC_000913	3608345	3608350		0.284736
NC_000913	3608350	3608355		0.255378
NC_000913	3608355	3608360		0.128304
NC_000913	3608360	3608365		0.163826
NC_000913	3608365	3608370		0.172938
NC_000913	3608370	3608375		0.183964
NC_000913	3608375	3608380		0.472629
NC_000913	3608380	3608385		0.296643
NC_000913	3608385	3608390		0.488522
NC_000913	3608390	3608395		0.503763
NC_000913	3608395	3608400		0.558720
NC_000913	3608400	3608405		0.465710
NC_000913	3608405	3608410		0.456026
NC_000913	3608410	3608415		0.380857
NC_000913	3608415	3608420		0.416512
NC_000913	3608420	3608425		0.463157
NC_000913	3608425	3608430		0.411234
NC_000913	3608430	3608435		0.590260
NC_000913	3608435	3608440		0.372710
NC_000913	3608440	3608445		0.339993
NC_000913	3608445	3608450		0.339396
NC_000913	3608450	3608455		0.340606
NC_000913	3608455	3608460		0.342712
NC_000913	3608460	3608465		0.767569
NC_000913	3608465	3608470		0.864682
NC_000913	3608470	3608475		0.274029
NC_000913	3608475	3608480		0.264566
NC_000913	3608480	3608485		0.238015
NC_000913	3608485	3608490		0.221630
NC_000913	3608490	3608495		0.327765
NC_000913	3608495	3608500		0.394803
NC_000913	3608500	3608505		0.761175
NC_000913	3608505	3608510		0.955862
NC_000913	3608510	3608515		1.045159
NC_000913	3608515	3608520		0.710871
NC_000913	3608520	3608525		0.791747
NC_000913	3608525	3608530		0.736195
NC_000913	3608530	3608535		0.570424
NC_000913	3608535	3608540		0.474081
NC_000913	3608540	3608545		0.586294
NC_000913	3608545	3608550		0.650977
NC_000913	3608550	3608555		0.708415
NC_000913	3608555	3608560		0.846277
NC_000913	3608560	3608565		0.641589
NC_000913	3608565	3608570		0.539071
NC_000913	3608570	3608575		0.520937
NC_000913	3608575	3608580		0.535858
NC_000913	3608580	3608585		0.521489
NC_000913	3608585	3608590		0.482370
NC_000913	3608590	3608595		0.497795
NC_000913	3608595	3608600		0.491917
NC_000913	3608600	3608605		0.476996
NC_000913	3608605	3608610		0.463020
NC_000913	3608610	3608615		0.423870
NC_000913	3608615	3608620		0.471265
NC_000913	3608620	3608625		0.680787
NC_000913	3608625	3608630		0.604364
NC_000913	3608630	3608635		0.798780
NC_000913	3608635	3608640		0.414095
NC_000913	3608640	3608645		0.382970
NC_000913	3608645	3608650		0.209238
NC_000913	3608650	3608655		0.235664
NC_000913	3608655	3608660		0.215845
NC_000913	3608660	3608665		0.202289
NC_000913	3608665	3608670		0.459861
NC_000913	3608670	3608675		0.364559
NC_000913	3608675	3608680		0.341246
NC_000913	3608680	3608685		0.346784
NC_000913	3608685	3608690		0.444784
NC_000913	3608690	3608695		0.415499
NC_000913	3608695	3608700		0.381402
NC_000913	3608700	3608705		0.538112
NC_000913	3608705	3608710		0.614991
NC_000913	3608710	3608715		0.598980
NC_000913	3608715	3608720		0.452410
NC_000913	3608720	3608725		0.314198
NC_000913	3608725	3608730		0.276875
NC_000913	3608730	3608735		0.250206
NC_000913	3608735	3608740		0.212565
NC_000913	3608740	3608745		0.268486
NC_000913	3608745	3608750		0.283002
NC_000913	3608750	3608755		0.361840
NC_000913	3608755	3608760		0.493631
NC_000913	3608760	3608765		0.672020
NC_000913	3608765	3608770		1.170665
NC_000913	3608770	3608775		0.362307
NC_000913	3608775	3608780		0.189290
NC_000913	3608780	3608785		0.098027
NC_000913	3608785	3608790		0.053019
NC_000913	3608790	3608795		0.057372
NC_000913	3608795	3608800		0.051866
NC_000913	3608800	3608805		0.051616
NC_000913	3608805	3608810		0.047042
NC_000913	3608810	3608815		0.068705
NC_000913	3608815	3608820		0.133781
NC_000913	3608820	3608825		0.328524
NC_000913	3608825	3608830		0.300481
NC_000913	3608830	3608835		0.250815
NC_000913	3608835	3608840		0.300091
NC_000913	3608840	3608845		0.329862
NC_000913	3608845	3608850		0.048040
NC_000913	3608850	3608855		0.045709
NC_000913	3608855	3608860		0.043255
NC_000913	3608860	3608865		0.059942
NC_000913	3608865	3608870		0.048144
NC_000913	3608870	3608875		0.172420
NC_000913	3608875	3608880		0.235413
NC_000913	3608880	3608885		0.158435
NC_000913	3608885	3608890		0.167969
NC_000913	3608890	3608895		0.142632
NC_000913	3608895	3608900		0.163428
NC_000913	3608900	3608905		0.299440
NC_000913	3608905	3608910		0.147714
NC_000913	3608910	3608915		0.122718
NC_000913	3608915	3608920		0.079870
NC_000913	3608920	3608925		0.094054
NC_000913	3608925	3608930		0.039034
NC_000913	3608930	3608935		0.028291
NC_000913	3608935	3608940		0.034644
NC_000913	3608940	3608945		0.053865
NC_000913	3608945	3608950		0.038731
NC_000913	3608950	3608955		0.038526
NC_000913	3608955	3608960		0.032761
NC_000913	3608960	3608965		0.037057
NC_000913	3608965	3608970		0.054164
NC_000913	3608970	3608975		0.067206
NC_000913	3608975	3608980		0.041178
NC_000913	3608980	3608985		0.047588
NC_000913	3608985	3608990		0.072881
NC_000913	3608990	3608995		0.058949
NC_000913	3608995	3609000		0.083944
NC_000913	3609000	3609005		0.094624
NC_000913	3609005	3609010		0.195994
NC_000913	3609010	3609015		0.148175
NC_000913	3609015	3609020		0.100768
NC_000913	3609020	3609025		0.079241
NC_000913	3609025	3609030		0.065839
NC_000913	3609030	3609035		0.086831
NC_000913	3609035	3609040		0.105951
NC_000913	3609040	3609045		0.129793
NC_000913	3609045	3609050		0.181024
NC_000913	3609050	3609055		0.310677
NC_000913	3609055	3609060		0.375830
NC_000913	3609060	3609065		0.480358
NC_000913	3609065	3609070		0.590305
NC_000913	3609070	3609075		0.745578
NC_000913	3609075	3609080		0.978432
NC_000913	3609080	3609085		0.991729
NC_000913	3609085	3609090		0.972331
NC_000913	3609090	3609095		0.779072
NC_000913	3609095	3609100		0.445312
NC_000913	3609100	3609105		0.370908
NC_000913	3609105	3609110		0.268838
NC_000913	3609110	3609115		0.241806
NC_000913	3609115	3609120		0.104070
NC_000913	3609120	3609125		0.101519
NC_000913	3609125	3609130		0.086275
NC_000913	3609130	3609135		0.087243
NC_000913	3609135	3609140		0.120184
NC_000913	3609140	3609145		0.156869
NC_000913	3609145	3609150		0.151991
NC_000913	3609150	3609155		0.099800
NC_000913	3609155	3609160		0.049332
NC_000913	3609160	3609165		0.064043
NC_000913	3609165	3609170		0.073950
NC_000913	3609170	3609175		0.082772
NC_000913	3609175	3609180		0.090247
NC_000913	3609180	3609185		0.113382
NC_000913	3609185	3609190		0.145103
NC_000913	3609190	3609195		0.149162
NC_000913	3609195	3609200		0.295811
NC_000913	3609200	3609205		1.037710
NC_000913	3609205	3609210		0.841615
NC_000913	3609210	3609215		0.881582
NC_000913	3609215	3609220		1.663364
NC_000913	3609220	3609225		2.198783
NC_000913	3609225	3609230		2.222496
NC_000913	3609230	3609235		2.279441
NC_000913	3609235	3609240		2.391285
NC_000913	3609240	3609245		2.343266
NC_000913	3609245	3609250		2.373674
NC_000913	3609250	3609255		2.423084
NC_000913	3609255	3609260		2.704124
NC_000913	3609260	3609265		2.860724
NC_000913	3609265	3609270		3.190322
NC_000913	3609270	3609275		3.401377
NC_000913	3609275	3609280		3.169648
NC_000913	3609280	3609285		2.626739
NC_000913	3609285	3609290		1.752469
NC_000913	3609290	3609295		1.190136
NC_000913	3609295	3609300		0.871359
NC_000913	3609300	3609305		0.674450
NC_000913	3609305	3609310		0.463216
NC_000913	3609310	3609315		0.602749
NC_000913	3609315	3609320		0.521455
NC_000913	3609320	3609325		0.528525
NC_000913	3609325	3609330		0.367186
NC_000913	3609330	3609335		0.319650
NC_000913	3609335	3609340		0.305524
NC_000913	3609340	3609345		0.435117
NC_000913	3609345	3609350		0.452008
NC_000913	3609350	3609355		0.448305
NC_000913	3609355	3609360		0.557129
NC_000913	3609360	3609365		0.771432
NC_000913	3609365	3609370		0.722243
NC_000913	3609370	3609375		0.844414
NC_000913	3609375	3609380		0.806724
NC_000913	3609380	3609385		0.833597
NC_000913	3609385	3609390		0.668812
NC_000913	3609390	3609395		0.415936
NC_000913	3609395	3609400		0.462029
NC_000913	3609400	3609405		0.420530
NC_000913	3609405	3609410		0.307338
NC_000913	3609410	3609415		0.309337
NC_000913	3609415	3609420		0.275833
NC_000913	3609420	3609425		0.321109
NC_000913	3609425	3609430		0.391926
NC_000913	3609430	3609435		0.749972
NC_000913	3609435	3609440		0.963525
NC_000913	3609440	3609445		0.828904
NC_000913	3609445	3609450		0.950722
NC_000913	3609450	3609455		1.020682
NC_000913	3609455	3609460		2.018685
NC_000913	3609460	3609465		2.257081
NC_000913	3609465	3609470		1.794919
NC_000913	3609470	3609475		1.281118
NC_000913	3609475	3609480		1.058885
NC_000913	3609480	3609485		1.004947
NC_000913	3609485	3609490		0.806962
NC_000913	3609490	3609495		0.534913
NC_000913	3609495	3609500		0.407697
NC_000913	3609500	3609505		0.310157
NC_000913	3609505	3609510		0.315115
NC_000913	3609510	3609515		0.151722
NC_000913	3609515	3609520		0.154782
NC_000913	3609520	3609525		0.144461
NC_000913	3609525	3609530		0.146630
NC_000913	3609530	3609535		0.162977
NC_000913	3609535	3609540		0.189866
NC_000913	3609540	3609545		0.225816
NC_000913	3609545	3609550		0.258359
NC_000913	3609550	3609555		0.279460
NC_000913	3609555	3609560		0.273845
NC_000913	3609560	3609565		0.288535
NC_000913	3609565	3609570		0.318455
NC_000913	3609570	3609575		0.247287
NC_000913	3609575	3609580		0.234064
NC_000913	3609580	3609585		0.228148
NC_000913	3609585	3609590		0.355984
NC_000913	3609590	3609595		0.336990
NC_000913	3609595	3609600		0.335493
NC_000913	3609600	3609605		0.421931
NC_000913	3609605	3609610		0.374758
NC_000913	3609610	3609615		0.216768
NC_000913	3609615	3609620		0.221287
NC_000913	3609620	3609625		0.230103
NC_000913	3609625	3609630		0.238883
NC_000913	3609630	3609635		0.248560
NC_000913	3609635	3609640		0.265185
NC_000913	3609640	3609645		0.279836
NC_000913	3609645	3609650		0.193313
NC_000913	3609650	3609655		0.248332
NC_000913	3609655	3609660		0.266465
NC_000913	3609660	3609665		0.214273
NC_000913	3609665	3609670		0.166246
NC_000913	3609670	3609675		0.123241
NC_000913	3609675	3609680		0.124977
NC_000913	3609680	3609685		0.124859
NC_000913	3609685	3609690		0.129495
NC_000913	3609690	3609695		0.127776
NC_000913	3609695	3609700		0.243348
NC_000913	3609700	3609705		0.246214
NC_000913	3609705	3609710		0.233845
NC_000913	3609710	3609715		0.263228
NC_000913	3609715	3609720		0.279685
NC_000913	3609720	3609725		0.356105
NC_000913	3609725	3609730		0.429508
NC_000913	3609730	3609735		0.380397
NC_000913	3609735	3609740		0.354676
NC_000913	3609740	3609745		0.317573
NC_000913	3609745	3609750		0.425477
NC_000913	3609750	3609755		0.425917
NC_000913	3609755	3609760		0.494163
NC_000913	3609760	3609765		0.723646
NC_000913	3609765	3609770		0.845533
NC_000913	3609770	3609775		1.043812
NC_000913	3609775	3609780		1.887012
NC_000913	3609780	3609785		3.759121
NC_000913	3609785	3609790		4.353075
NC_000913	3609790	3609795		4.556866
NC_000913	3609795	3609800		5.278456
NC_000913	3609800	3609805		6.971906
NC_000913	3609805	3609810		6.740918
NC_000913	3609810	3609815		8.013455
NC_000913	3609815	3609820		7.490416
NC_000913	3609820	3609825		6.987213
NC_000913	3609825	3609830		6.841508
NC_000913	3609830	3609835		5.305449
NC_000913	3609835	3609840		4.153991
NC_000913	3609840	3609845		4.095815
NC_000913	3609845	3609850		3.806000
NC_000913	3609850	3609855		2.635791
NC_000913	3609855	3609860		1.871227
NC_000913	3609860	3609865		1.093655
NC_000913	3609865	3609870		0.857047
NC_000913	3609870	3609875		0.750247
NC_000913	3609875	3609880		0.590914
NC_000913	3609880	3609885		0.279996
NC_000913	3609885	3609890		0.211270
NC_000913	3609890	3609895		0.164632
NC_000913	3609895	3609900		0.312953
NC_000913	3609900	3609905		0.219655
NC_000913	3609905	3609910		0.133077
NC_000913	3609910	3609915		0.064088
NC_000913	3609915	3609920		0.049188
NC_000913	3609920	3609925		0.043661
NC_000913	3609925	3609930		0.043619
NC_000913	3609930	3609935		0.037760
NC_000913	3609935	3609940		0.024381
NC_000913	3609940	3609945		0.004054
NC_000913	3609945	3609950		0.004563
NC_000913	3609950	3609955		0.006495
NC_000913	3609955	3609960		0.005531
NC_000913	3609960	3609965		0.005714
NC_000913	3609965	3609970		0.006259
NC_000913	3609970	3609975		0.026011
NC_000913	3609975	3609980		0.058582
NC_000913	3609980	3609985		0.071799
NC_000913	3609985	3609990		0.074257
NC_000913	3609990	3609995		0.081836
NC_000913	3609995	3610000		0.101432
NC_000913	3610000	3610005		0.142456
NC_000913	3610005	3610010		0.151318
NC_000913	3610010	3610015		0.135931
NC_000913	3610015	3610020		0.217593
NC_000913	3610020	3610025		0.227222
NC_000913	3610025	3610030		0.222080
NC_000913	3610030	3610035		0.207040
NC_000913	3610035	3610040		0.159716
NC_000913	3610040	3610045		0.150494
NC_000913	3610045	3610050		0.130753
NC_000913	3610050	3610055		0.129778
NC_000913	3610055	3610060		0.120550
NC_000913	3610060	3610065		0.166858
NC_000913	3610065	3610070		0.217055
NC_000913	3610070	3610075		0.193377
NC_000913	3610075	3610080		0.284386
NC_000913	3610080	3610085		0.387629
NC_000913	3610085	3610090		0.464851
NC_000913	3610090	3610095		0.385759
NC_000913	3610095	3610100		0.426057
NC_000913	3610100	3610105		0.428777
NC_000913	3610105	3610110		0.686700
NC_000913	3610110	3610115		0.416546
NC_000913	3610115	3610120		0.416460
NC_000913	3610120	3610125		0.361238
NC_000913	3610125	3610130		0.392880
NC_000913	3610130	3610135		0.041182
NC_000913	3610135	3610140		0.030193
NC_000913	3610140	3610145		0.027454
NC_000913	3610145	3610150		0.028558
NC_000913	3610150	3610155		0.029509
NC_000913	3610155	3610160		0.037942
NC_000913	3610160	3610165		0.043644
NC_000913	3610165	3610170		0.425857
NC_000913	3610170	3610175		0.112358
NC_000913	3610175	3610180		0.096669
NC_000913	3610180	3610185		0.070968
NC_000913	3610185	3610190		0.070656
NC_000913	3610190	3610195		0.074895
NC_000913	3610195	3610200		0.113504
NC_000913	3610200	3610205		0.155871
NC_000913	3610205	3610210		0.390179
NC_000913	3610210	3610215		0.595470
NC_000913	3610215	3610220		0.736983
NC_000913	3610220	3610225		0.667495
NC_000913	3610225	3610230		0.838846
NC_000913	3610230	3610235		0.661788
NC_000913	3610235	3610240		0.566312
NC_000913	3610240	3610245		0.580266
NC_000913	3610245	3610250		0.547207
NC_000913	3610250	3610255		0.639482
NC_000913	3610255	3610260		0.695910
NC_000913	3610260	3610265		0.746714
NC_000913	3610265	3610270		1.256384
NC_000913	3610270	3610275		0.744024
NC_000913	3610275	3610280		0.852940
NC_000913	3610280	3610285		0.773105
NC_000913	3610285	3610290		0.754646
NC_000913	3610290	3610295		0.713299
NC_000913	3610295	3610300		0.738981
NC_000913	3610300	3610305		0.877738
NC_000913	3610305	3610310		0.872793
NC_000913	3610310	3610315		1.327597
NC_000913	3610315	3610320		0.974864
NC_000913	3610320	3610325		0.858661
NC_000913	3610325	3610330		0.617944
NC_000913	3610330	3610335		0.574658
NC_000913	3610335	3610340		0.332536
NC_000913	3610340	3610345		0.294482
NC_000913	3610345	3610350		0.300140
NC_000913	3610350	3610355		0.216868
NC_000913	3610355	3610360		0.175464
NC_000913	3610360	3610365		0.170548
NC_000913	3610365	3610370		0.097409
NC_000913	3610370	3610375		0.109087
NC_000913	3610375	3610380		0.092709
NC_000913	3610380	3610385		0.092160
NC_000913	3610385	3610390		0.108048
NC_000913	3610390	3610395		0.140031
NC_000913	3610395	3610400		0.222954
NC_000913	3610400	3610405		0.266348
NC_000913	3610405	3610410		0.280803
NC_000913	3610410	3610415		0.248989
NC_000913	3610415	3610420		0.351473
NC_000913	3610420	3610425		0.286558
NC_000913	3610425	3610430		0.322674
NC_000913	3610430	3610435		0.323278
NC_000913	3610435	3610440		0.411776
NC_000913	3610440	3610445		0.388811
NC_000913	3610445	3610450		0.402474
NC_000913	3610450	3610455		0.334548
NC_000913	3610455	3610460		0.488236
NC_000913	3610460	3610465		0.315981
NC_000913	3610465	3610470		0.308059
NC_000913	3610470	3610475		0.377469
NC_000913	3610475	3610480		0.400064
NC_000913	3610480	3610485		0.404434
NC_000913	3610485	3610490		0.413869
NC_000913	3610490	3610495		0.685919
NC_000913	3610495	3610500		1.447668
NC_000913	3610500	3610505		1.415563
NC_000913	3610505	3610510		1.747422
NC_000913	3610510	3610515		0.768870
NC_000913	3610515	3610520		0.743128
NC_000913	3610520	3610525		0.156703
NC_000913	3610525	3610530		0.112790
NC_000913	3610530	3610535		0.070269
NC_000913	3610535	3610540		0.070865
NC_000913	3610540	3610545		0.067334
NC_000913	3610545	3610550		0.046146
NC_000913	3610550	3610555		0.076791
NC_000913	3610555	3610560		0.106240
NC_000913	3610560	3610565		0.148332
NC_000913	3610565	3610570		0.748340
NC_000913	3610570	3610575		0.900787
NC_000913	3610575	3610580		1.075251
NC_000913	3610580	3610585		1.294385
NC_000913	3610585	3610590		0.556463
NC_000913	3610590	3610595		0.515548
NC_000913	3610595	3610600		0.563610
NC_000913	3610600	3610605		0.606394
NC_000913	3610605	3610610		0.651664
NC_000913	3610610	3610615		0.669447
NC_000913	3610615	3610620		0.570645
NC_000913	3610620	3610625		0.553053
NC_000913	3610625	3610630		0.430361
NC_000913	3610630	3610635		0.372914
NC_000913	3610635	3610640		0.329385
NC_000913	3610640	3610645		0.292444
NC_000913	3610645	3610650		0.334584
NC_000913	3610650	3610655		0.336589
NC_000913	3610655	3610660		0.283130
NC_000913	3610660	3610665		0.260917
NC_000913	3610665	3610670		0.231074
NC_000913	3610670	3610675		0.236010
NC_000913	3610675	3610680		0.315819
NC_000913	3610680	3610685		0.646322
NC_000913	3610685	3610690		0.507029
NC_000913	3610690	3610695		0.411668
NC_000913	3610695	3610700		0.438676
NC_000913	3610700	3610705		0.390311
NC_000913	3610705	3610710		0.452403
NC_000913	3610710	3610715		0.435087
NC_000913	3610715	3610720		0.436771
NC_000913	3610720	3610725		0.397789
NC_000913	3610725	3610730		0.421313
NC_000913	3610730	3610735		0.662987
NC_000913	3610735	3610740		0.615186
NC_000913	3610740	3610745		0.630889
NC_000913	3610745	3610750		0.491387
NC_000913	3610750	3610755		0.540919
NC_000913	3610755	3610760		0.530837
NC_000913	3610760	3610765		0.576274
NC_000913	3610765	3610770		0.555339
NC_000913	3610770	3610775		0.408038
NC_000913	3610775	3610780		0.280190
NC_000913	3610780	3610785		0.317210
NC_000913	3610785	3610790		0.389982
NC_000913	3610790	3610795		0.373370
NC_000913	3610795	3610800		0.398836
NC_000913	3610800	3610805		0.465956
NC_000913	3610805	3610810		0.422230
NC_000913	3610810	3610815		0.458442
NC_000913	3610815	3610820		0.504991
NC_000913	3610820	3610825		0.463269
NC_000913	3610825	3610830		0.478367
NC_000913	3610830	3610835		0.355375
NC_000913	3610835	3610840		0.315031
NC_000913	3610840	3610845		0.336967
NC_000913	3610845	3610850		0.298560
NC_000913	3610850	3610855		0.289276
NC_000913	3610855	3610860		0.472806
NC_000913	3610860	3610865		0.505347
NC_000913	3610865	3610870		0.556102
NC_000913	3610870	3610875		0.458402
NC_000913	3610875	3610880		0.345037
NC_000913	3610880	3610885		0.253568
NC_000913	3610885	3610890		0.236241
NC_000913	3610890	3610895		0.154930
NC_000913	3610895	3610900		0.177412
NC_000913	3610900	3610905		0.077236
NC_000913	3610905	3610910		0.104453
NC_000913	3610910	3610915		0.461225
NC_000913	3610915	3610920		0.637450
NC_000913	3610920	3610925		0.506370
NC_000913	3610925	3610930		0.659105
NC_000913	3610930	3610935		0.726673
NC_000913	3610935	3610940		0.715671
NC_000913	3610940	3610945		0.693068
NC_000913	3610945	3610950		0.927379
NC_000913	3610950	3610955		0.996339
NC_000913	3610955	3610960		0.913949
NC_000913	3610960	3610965		1.043442
NC_000913	3610965	3610970		0.950145
NC_000913	3610970	3610975		0.791422
NC_000913	3610975	3610980		0.780313
NC_000913	3610980	3610985		0.826816
NC_000913	3610985	3610990		0.792540
NC_000913	3610990	3610995		0.679029
NC_000913	3610995	3611000		0.751807
NC_000913	3611000	3611005		0.895123
NC_000913	3611005	3611010		0.817786
NC_000913	3611010	3611015		0.942238
NC_000913	3611015	3611020		0.725938
NC_000913	3611020	3611025		0.628439
NC_000913	3611025	3611030		0.522527
NC_000913	3611030	3611035		0.452259
NC_000913	3611035	3611040		0.390600
NC_000913	3611040	3611045		0.304412
NC_000913	3611045	3611050		0.328882
NC_000913	3611050	3611055		0.346799
NC_000913	3611055	3611060		0.372789
NC_000913	3611060	3611065		0.548240
NC_000913	3611065	3611070		0.592496
NC_000913	3611070	3611075		0.514993
NC_000913	3611075	3611080		0.456388
NC_000913	3611080	3611085		0.570246
NC_000913	3611085	3611090		0.594945
NC_000913	3611090	3611095		0.480471
NC_000913	3611095	3611100		0.280288
NC_000913	3611100	3611105		0.365534
NC_000913	3611105	3611110		0.505157
NC_000913	3611110	3611115		0.529046
NC_000913	3611115	3611120		0.441736
NC_000913	3611120	3611125		0.481041
NC_000913	3611125	3611130		0.586135
NC_000913	3611130	3611135		0.624238
NC_000913	3611135	3611140		0.667230
NC_000913	3611140	3611145		0.700727
NC_000913	3611145	3611150		0.375609
NC_000913	3611150	3611155		0.218652
NC_000913	3611155	3611160		0.224957
NC_000913	3611160	3611165		0.247905
NC_000913	3611165	3611170		0.225077
NC_000913	3611170	3611175		0.245139
NC_000913	3611175	3611180		0.417903
NC_000913	3611180	3611185		0.621689
NC_000913	3611185	3611190		0.061898
NC_000913	3611190	3611195		0.080413
NC_000913	3611195	3611200		0.089162
NC_000913	3611200	3611205		0.096542
NC_000913	3611205	3611210		0.116147
NC_000913	3611210	3611215		0.424475
NC_000913	3611215	3611220		0.628238
NC_000913	3611220	3611225		0.653585
NC_000913	3611225	3611230		0.626413
NC_000913	3611230	3611235		0.614211
NC_000913	3611235	3611240		0.632626
NC_000913	3611240	3611245		0.550729
NC_000913	3611245	3611250		0.587520
NC_000913	3611250	3611255		0.641337
NC_000913	3611255	3611260		0.709802
NC_000913	3611260	3611265		0.545019
NC_000913	3611265	3611270		0.469853
NC_000913	3611270	3611275		0.493358
NC_000913	3611275	3611280		0.545023
NC_000913	3611280	3611285		0.813202
NC_000913	3611285	3611290		0.820145
NC_000913	3611290	3611295		0.793576
NC_000913	3611295	3611300		0.410130
NC_000913	3611300	3611305		0.339769
NC_000913	3611305	3611310		0.295907
NC_000913	3611310	3611315		0.287433
NC_000913	3611315	3611320		0.274493
NC_000913	3611320	3611325		0.291319
NC_000913	3611325	3611330		0.242196
NC_000913	3611330	3611335		0.328945
NC_000913	3611335	3611340		0.354117
NC_000913	3611340	3611345		0.373402
NC_000913	3611345	3611350		0.439745
NC_000913	3611350	3611355		0.423365
NC_000913	3611355	3611360		0.364504
NC_000913	3611360	3611365		0.283453
NC_000913	3611365	3611370		0.252305
NC_000913	3611370	3611375		0.187222
NC_000913	3611375	3611380		0.176202
NC_000913	3611380	3611385		0.147860
NC_000913	3611385	3611390		0.200031
NC_000913	3611390	3611395		0.058365
NC_000913	3611395	3611400		0.062720
NC_000913	3611400	3611405		0.056264
NC_000913	3611405	3611410		0.053570
NC_000913	3611410	3611415		0.068391
NC_000913	3611415	3611420		0.079485
NC_000913	3611420	3611425		0.242400
NC_000913	3611425	3611430		0.131249
NC_000913	3611430	3611435		0.150036
NC_000913	3611435	3611440		0.204857
NC_000913	3611440	3611445		0.179510
NC_000913	3611445	3611450		0.176088
NC_000913	3611450	3611455		0.168181
NC_000913	3611455	3611460		0.179176
NC_000913	3611460	3611465		0.223407
NC_000913	3611465	3611470		0.282416
NC_000913	3611470	3611475		0.231489
NC_000913	3611475	3611480		0.303904
NC_000913	3611480	3611485		0.195782
NC_000913	3611485	3611490		0.197910
NC_000913	3611490	3611495		0.276115
NC_000913	3611495	3611500		0.298021
NC_000913	3611500	3611505		0.521758
NC_000913	3611505	3611510		0.407445
NC_000913	3611510	3611515		0.450150
NC_000913	3611515	3611520		0.404770
NC_000913	3611520	3611525		0.427309
NC_000913	3611525	3611530		0.404595
NC_000913	3611530	3611535		0.459392
NC_000913	3611535	3611540		0.622439
NC_000913	3611540	3611545		0.621820
NC_000913	3611545	3611550		1.112149
NC_000913	3611550	3611555		0.921402
NC_000913	3611555	3611560		1.120277
NC_000913	3611560	3611565		0.909176
NC_000913	3611565	3611570		0.833404
NC_000913	3611570	3611575		0.846597
NC_000913	3611575	3611580		0.852503
NC_000913	3611580	3611585		0.945518
NC_000913	3611585	3611590		1.145705
NC_000913	3611590	3611595		1.336764
NC_000913	3611595	3611600		2.468630
NC_000913	3611600	3611605		2.525445
NC_000913	3611605	3611610		2.329568
NC_000913	3611610	3611615		1.892595
NC_000913	3611615	3611620		1.782850
NC_000913	3611620	3611625		0.859114
NC_000913	3611625	3611630		0.780831
NC_000913	3611630	3611635		0.568707
NC_000913	3611635	3611640		0.385437
NC_000913	3611640	3611645		0.368979
NC_000913	3611645	3611650		0.367561
NC_000913	3611650	3611655		0.390006
NC_000913	3611655	3611660		0.489835
NC_000913	3611660	3611665		0.921126
NC_000913	3611665	3611670		0.581837
NC_000913	3611670	3611675		0.456691
NC_000913	3611675	3611680		0.289274
NC_000913	3611680	3611685		0.103318
NC_000913	3611685	3611690		0.066972
NC_000913	3611690	3611695		0.071352
NC_000913	3611695	3611700		0.054228
NC_000913	3611700	3611705		0.033624
NC_000913	3611705	3611710		0.007266
NC_000913	3611710	3611715		0.006402
NC_000913	3611715	3611720		0.003879
NC_000913	3611720	3611725		0.003347
NC_000913	3611725	3611730		0.003362
NC_000913	3611730	3611735		0.004304
NC_000913	3611735	3611740		0.022032
NC_000913	3611740	3611745		0.023165
NC_000913	3611745	3611750		0.015316
NC_000913	3611750	3611755		0.018360
NC_000913	3611755	3611760		0.011062
NC_000913	3611760	3611765		0.006162
NC_000913	3611765	3611770		0.008226
NC_000913	3611770	3611775		0.008689
NC_000913	3611775	3611780		0.016610
NC_000913	3611780	3611785		0.018242
NC_000913	3611785	3611790		0.035324
NC_000913	3611790	3611795		0.047427
NC_000913	3611795	3611800		0.065060
NC_000913	3611800	3611805		0.071953
NC_000913	3611805	3611810		0.017414
NC_000913	3611810	3611815		0.015263
NC_000913	3611815	3611820		0.005981
NC_000913	3611820	3611825		0.004993
NC_000913	3611825	3611830		0.004765
NC_000913	3611830	3611835		0.005863
NC_000913	3611835	3611840		0.002675
NC_000913	3611840	3611845		0.012654
NC_000913	3611845	3611850		0.018404
NC_000913	3611850	3611855		0.017289
NC_000913	3611855	3611860		0.020584
NC_000913	3611860	3611865		0.028112
NC_000913	3611865	3611870		0.048901
NC_000913	3611870	3611875		0.064856
NC_000913	3611875	3611880		0.083590
NC_000913	3611880	3611885		0.084179
NC_000913	3611885	3611890		0.205467
NC_000913	3611890	3611895		0.213922
NC_000913	3611895	3611900		0.303228
NC_000913	3611900	3611905		0.262461
NC_000913	3611905	3611910		0.225567
NC_000913	3611910	3611915		0.279858
NC_000913	3611915	3611920		0.253267
NC_000913	3611920	3611925		0.274754
NC_000913	3611925	3611930		0.227950
NC_000913	3611930	3611935		0.146306
NC_000913	3611935	3611940		0.170218
NC_000913	3611940	3611945		0.181802
NC_000913	3611945	3611950		0.272606
NC_000913	3611950	3611955		0.332689
NC_000913	3611955	3611960		0.338974
NC_000913	3611960	3611965		0.886905
NC_000913	3611965	3611970		1.139379
NC_000913	3611970	3611975		1.009468
NC_000913	3611975	3611980		0.926557
NC_000913	3611980	3611985		0.739321
NC_000913	3611985	3611990		0.746258
NC_000913	3611990	3611995		0.617574
NC_000913	3611995	3612000		0.618745
NC_000913	3612000	3612005		0.554297
NC_000913	3612005	3612010		0.433014
NC_000913	3612010	3612015		0.487881
NC_000913	3612015	3612020		0.477877
NC_000913	3612020	3612025		0.528787
NC_000913	3612025	3612030		0.290834
NC_000913	3612030	3612035		0.049659
NC_000913	3612035	3612040		0.033491
NC_000913	3612040	3612045		0.026960
NC_000913	3612045	3612050		0.027460
NC_000913	3612050	3612055		0.025573
NC_000913	3612055	3612060		0.020997
NC_000913	3612060	3612065		0.029263
NC_000913	3612065	3612070		0.056821
NC_000913	3612070	3612075		0.075713
NC_000913	3612075	3612080		0.078725
NC_000913	3612080	3612085		0.154536
NC_000913	3612085	3612090		0.170270
NC_000913	3612090	3612095		0.225970
NC_000913	3612095	3612100		0.113744
NC_000913	3612100	3612105		0.125650
NC_000913	3612105	3612110		0.134953
NC_000913	3612110	3612115		0.146349
NC_000913	3612115	3612120		0.149685
NC_000913	3612120	3612125		0.198085
NC_000913	3612125	3612130		0.579698
NC_000913	3612130	3612135		0.903273
NC_000913	3612135	3612140		0.934238
NC_000913	3612140	3612145		0.741491
NC_000913	3612145	3612150		0.836287
NC_000913	3612150	3612155		0.854499
NC_000913	3612155	3612160		0.793511
NC_000913	3612160	3612165		0.176359
NC_000913	3612165	3612170		0.129396
NC_000913	3612170	3612175		0.121444
NC_000913	3612175	3612180		0.141523
NC_000913	3612180	3612185		0.131133
NC_000913	3612185	3612190		0.101721
NC_000913	3612190	3612195		0.129636
NC_000913	3612195	3612200		0.203901
NC_000913	3612200	3612205		0.332428
NC_000913	3612205	3612210		0.444426
NC_000913	3612210	3612215		0.887253
NC_000913	3612215	3612220		0.329412
NC_000913	3612220	3612225		0.087947
NC_000913	3612225	3612230		0.047467
NC_000913	3612230	3612235		0.034438
NC_000913	3612235	3612240		0.039955
NC_000913	3612240	3612245		0.053812
NC_000913	3612245	3612250		0.062853
NC_000913	3612250	3612255		0.086213
NC_000913	3612255	3612260		0.117168
NC_000913	3612260	3612265		0.144262
NC_000913	3612265	3612270		0.215877
NC_000913	3612270	3612275		0.317920
NC_000913	3612275	3612280		0.280480
NC_000913	3612280	3612285		0.203844
NC_000913	3612285	3612290		0.176974
NC_000913	3612290	3612295		0.149994
NC_000913	3612295	3612300		0.120086
NC_000913	3612300	3612305		0.114360
NC_000913	3612305	3612310		0.099832
NC_000913	3612310	3612315		0.090399
NC_000913	3612315	3612320		0.096448
NC_000913	3612320	3612325		0.095046
NC_000913	3612325	3612330		0.145875
NC_000913	3612330	3612335		0.311316
NC_000913	3612335	3612340		0.188036
NC_000913	3612340	3612345		0.189171
NC_000913	3612345	3612350		0.214341
NC_000913	3612350	3612355		0.178595
NC_000913	3612355	3612360		0.107382
NC_000913	3612360	3612365		0.089420
NC_000913	3612365	3612370		0.111679
NC_000913	3612370	3612375		0.118566
NC_000913	3612375	3612380		0.144104
NC_000913	3612380	3612385		0.142850
NC_000913	3612385	3612390		0.157585
NC_000913	3612390	3612395		0.125499
NC_000913	3612395	3612400		0.150555
NC_000913	3612400	3612405		0.121511
NC_000913	3612405	3612410		0.070815
NC_000913	3612410	3612415		0.068143
NC_000913	3612415	3612420		0.112915
NC_000913	3612420	3612425		0.154335
NC_000913	3612425	3612430		0.179748
NC_000913	3612430	3612435		0.207883
NC_000913	3612435	3612440		0.188140
NC_000913	3612440	3612445		0.219198
NC_000913	3612445	3612450		0.282529
NC_000913	3612450	3612455		0.320559
NC_000913	3612455	3612460		0.371637
NC_000913	3612460	3612465		0.505651
NC_000913	3612465	3612470		0.905009
NC_000913	3612470	3612475		0.852476
NC_000913	3612475	3612480		0.862959
NC_000913	3612480	3612485		0.594027
NC_000913	3612485	3612490		0.634136
NC_000913	3612490	3612495		0.604851
NC_000913	3612495	3612500		0.756334
NC_000913	3612500	3612505		0.946191
NC_000913	3612505	3612510		0.987337
NC_000913	3612510	3612515		0.964535
NC_000913	3612515	3612520		0.970500
NC_000913	3612520	3612525		1.270441
NC_000913	3612525	3612530		1.174129
NC_000913	3612530	3612535		1.020711
NC_000913	3612535	3612540		0.904790
NC_000913	3612540	3612545		1.050954
NC_000913	3612545	3612550		0.856386
NC_000913	3612550	3612555		1.042598
NC_000913	3612555	3612560		1.025911
NC_000913	3612560	3612565		1.136332
NC_000913	3612565	3612570		1.068159
NC_000913	3612570	3612575		0.951792
NC_000913	3612575	3612580		0.719413
NC_000913	3612580	3612585		0.399906
NC_000913	3612585	3612590		0.359025
NC_000913	3612590	3612595		0.319419
NC_000913	3612595	3612600		0.267587
NC_000913	3612600	3612605		0.281292
NC_000913	3612605	3612610		0.224409
NC_000913	3612610	3612615		0.414368
NC_000913	3612615	3612620		0.233492
NC_000913	3612620	3612625		0.225927
NC_000913	3612625	3612630		0.269543
NC_000913	3612630	3612635		0.196956
NC_000913	3612635	3612640		0.254526
NC_000913	3612640	3612645		0.151330
NC_000913	3612645	3612650		0.110292
NC_000913	3612650	3612655		0.042951
NC_000913	3612655	3612660		0.048179
NC_000913	3612660	3612665		0.046088
NC_000913	3612665	3612670		0.045876
NC_000913	3612670	3612675		0.055498
NC_000913	3612675	3612680		0.053493
NC_000913	3612680	3612685		0.227308
NC_000913	3612685	3612690		0.488123
NC_000913	3612690	3612695		0.261770
NC_000913	3612695	3612700		0.248015
NC_000913	3612700	3612705		0.269447
NC_000913	3612705	3612710		0.155549
NC_000913	3612710	3612715		0.140941
NC_000913	3612715	3612720		0.107027
NC_000913	3612720	3612725		0.100151
NC_000913	3612725	3612730		0.078812
NC_000913	3612730	3612735		0.098679
NC_000913	3612735	3612740		0.195830
NC_000913	3612740	3612745		0.240581
NC_000913	3612745	3612750		0.211724
NC_000913	3612750	3612755		0.266082
NC_000913	3612755	3612760		0.452074
NC_000913	3612760	3612765		0.461108
NC_000913	3612765	3612770		0.240758
NC_000913	3612770	3612775		0.161884
NC_000913	3612775	3612780		0.108087
NC_000913	3612780	3612785		0.113292
NC_000913	3612785	3612790		0.090816
NC_000913	3612790	3612795		0.094341
NC_000913	3612795	3612800		0.108856
NC_000913	3612800	3612805		0.134683
NC_000913	3612805	3612810		0.171155
NC_000913	3612810	3612815		0.209879
NC_000913	3612815	3612820		0.425573
NC_000913	3612820	3612825		0.317058
NC_000913	3612825	3612830		0.389059
NC_000913	3612830	3612835		0.262708
NC_000913	3612835	3612840		0.260748
NC_000913	3612840	3612845		0.167548
NC_000913	3612845	3612850		0.183353
NC_000913	3612850	3612855		0.237650
NC_000913	3612855	3612860		0.258067
NC_000913	3612860	3612865		0.213992
NC_000913	3612865	3612870		0.225811
NC_000913	3612870	3612875		0.215733
NC_000913	3612875	3612880		0.128234
NC_000913	3612880	3612885		0.114154
NC_000913	3612885	3612890		0.108763
NC_000913	3612890	3612895		0.152137
NC_000913	3612895	3612900		0.069945
NC_000913	3612900	3612905		0.068718
NC_000913	3612905	3612910		0.056912
NC_000913	3612910	3612915		0.075000
NC_000913	3612915	3612920		0.070240
NC_000913	3612920	3612925		0.117923
NC_000913	3612925	3612930		0.238661
NC_000913	3612930	3612935		0.154438
NC_000913	3612935	3612940		0.161927
NC_000913	3612940	3612945		0.174830
NC_000913	3612945	3612950		0.346795
NC_000913	3612950	3612955		1.171944
NC_000913	3612955	3612960		1.359044
NC_000913	3612960	3612965		1.300669
NC_000913	3612965	3612970		1.247312
NC_000913	3612970	3612975		1.008326
NC_000913	3612975	3612980		0.918100
NC_000913	3612980	3612985		0.790012
NC_000913	3612985	3612990		0.739533
NC_000913	3612990	3612995		0.788531
NC_000913	3612995	3613000		0.616041
NC_000913	3613000	3613005		0.331966
NC_000913	3613005	3613010		0.200715
NC_000913	3613010	3613015		0.189047
NC_000913	3613015	3613020		0.184157
NC_000913	3613020	3613025		0.205498
NC_000913	3613025	3613030		0.194213
NC_000913	3613030	3613035		0.233950
NC_000913	3613035	3613040		0.298096
NC_000913	3613040	3613045		0.258591
NC_000913	3613045	3613050		0.222709
NC_000913	3613050	3613055		0.191465
NC_000913	3613055	3613060		0.264070
NC_000913	3613060	3613065		0.219186
NC_000913	3613065	3613070		0.170106
NC_000913	3613070	3613075		0.193356
NC_000913	3613075	3613080		0.168873
NC_000913	3613080	3613085		0.141504
NC_000913	3613085	3613090		0.082378
NC_000913	3613090	3613095		0.057433
NC_000913	3613095	3613100		0.073302
NC_000913	3613100	3613105		0.089728
NC_000913	3613105	3613110		0.085590
NC_000913	3613110	3613115		0.075909
NC_000913	3613115	3613120		0.086278
NC_000913	3613120	3613125		0.126606
NC_000913	3613125	3613130		0.202374
NC_000913	3613130	3613135		0.166555
NC_000913	3613135	3613140		0.192776
NC_000913	3613140	3613145		0.242171
NC_000913	3613145	3613150		0.177099
NC_000913	3613150	3613155		0.157025
NC_000913	3613155	3613160		0.132260
NC_000913	3613160	3613165		0.086913
NC_000913	3613165	3613170		0.084453
NC_000913	3613170	3613175		0.103904
NC_000913	3613175	3613180		0.093642
NC_000913	3613180	3613185		0.145729
NC_000913	3613185	3613190		0.220376
NC_000913	3613190	3613195		0.287929
NC_000913	3613195	3613200		0.411690
NC_000913	3613200	3613205		0.280594
NC_000913	3613205	3613210		0.210622
NC_000913	3613210	3613215		0.191134
NC_000913	3613215	3613220		0.123096
NC_000913	3613220	3613225		0.089769
NC_000913	3613225	3613230		0.085152
NC_000913	3613230	3613235		0.094402
NC_000913	3613235	3613240		0.166176
NC_000913	3613240	3613245		0.248796
NC_000913	3613245	3613250		0.085085
NC_000913	3613250	3613255		0.071698
NC_000913	3613255	3613260		0.085933
NC_000913	3613260	3613265		0.101965
NC_000913	3613265	3613270		0.090692
NC_000913	3613270	3613275		0.094551
NC_000913	3613275	3613280		0.093435
NC_000913	3613280	3613285		0.112585
NC_000913	3613285	3613290		0.103439
NC_000913	3613290	3613295		0.200934
NC_000913	3613295	3613300		0.152647
NC_000913	3613300	3613305		0.222257
NC_000913	3613305	3613310		0.252808
NC_000913	3613310	3613315		0.145553
NC_000913	3613315	3613320		0.146995
NC_000913	3613320	3613325		0.098281
NC_000913	3613325	3613330		0.102593
NC_000913	3613330	3613335		0.113873
NC_000913	3613335	3613340		0.119964
NC_000913	3613340	3613345		0.121317
NC_000913	3613345	3613350		0.101256
NC_000913	3613350	3613355		0.133386
NC_000913	3613355	3613360		0.066049
NC_000913	3613360	3613365		0.051734
NC_000913	3613365	3613370		0.072629
NC_000913	3613370	3613375		0.090486
NC_000913	3613375	3613380		0.126281
NC_000913	3613380	3613385		0.120559
NC_000913	3613385	3613390		0.296259
NC_000913	3613390	3613395		0.247023
NC_000913	3613395	3613400		0.320484
NC_000913	3613400	3613405		0.307863
NC_000913	3613405	3613410		0.309615
NC_000913	3613410	3613415		0.276328
NC_000913	3613415	3613420		0.302069
NC_000913	3613420	3613425		0.393173
NC_000913	3613425	3613430		0.467112
NC_000913	3613430	3613435		0.399552
NC_000913	3613435	3613440		0.451017
NC_000913	3613440	3613445		0.632498
NC_000913	3613445	3613450		0.505102
NC_000913	3613450	3613455		0.506939
NC_000913	3613455	3613460		0.541119
NC_000913	3613460	3613465		0.495789
NC_000913	3613465	3613470		0.565828
NC_000913	3613470	3613475		0.578849
NC_000913	3613475	3613480		0.447386
NC_000913	3613480	3613485		0.435120
NC_000913	3613485	3613490		0.421147
NC_000913	3613490	3613495		0.389584
NC_000913	3613495	3613500		0.408750
NC_000913	3613500	3613505		0.397015
NC_000913	3613505	3613510		0.296100
NC_000913	3613510	3613515		0.235542
NC_000913	3613515	3613520		0.225606
NC_000913	3613520	3613525		0.216589
NC_000913	3613525	3613530		0.188801
NC_000913	3613530	3613535		0.158051
NC_000913	3613535	3613540		0.252186
NC_000913	3613540	3613545		0.373720
NC_000913	3613545	3613550		0.381234
NC_000913	3613550	3613555		0.220194
NC_000913	3613555	3613560		0.097496
NC_000913	3613560	3613565		0.105971
NC_000913	3613565	3613570		0.090860
NC_000913	3613570	3613575		0.086938
NC_000913	3613575	3613580		0.112231
NC_000913	3613580	3613585		0.277014
NC_000913	3613585	3613590		0.614729
NC_000913	3613590	3613595		2.048855
NC_000913	3613595	3613600		2.282581
NC_000913	3613600	3613605		1.140045
NC_000913	3613605	3613610		1.083225
NC_000913	3613610	3613615		0.235131
NC_000913	3613615	3613620		0.230033
NC_000913	3613620	3613625		0.177829
NC_000913	3613625	3613630		0.332756
NC_000913	3613630	3613635		1.512747
NC_000913	3613635	3613640		2.144607
NC_000913	3613640	3613645		1.938805
NC_000913	3613645	3613650		2.746554
NC_000913	3613650	3613655		2.273919
NC_000913	3613655	3613660		1.224165
NC_000913	3613660	3613665		0.968901
NC_000913	3613665	3613670		0.603179
NC_000913	3613670	3613675		0.501464
NC_000913	3613675	3613680		0.364146
NC_000913	3613680	3613685		0.288399
NC_000913	3613685	3613690		0.296929
NC_000913	3613690	3613695		0.277844
NC_000913	3613695	3613700		0.289788
NC_000913	3613700	3613705		0.317709
NC_000913	3613705	3613710		0.321673
NC_000913	3613710	3613715		0.370953
NC_000913	3613715	3613720		0.469921
NC_000913	3613720	3613725		0.828154
NC_000913	3613725	3613730		0.793138
NC_000913	3613730	3613735		0.859656
NC_000913	3613735	3613740		0.779806
NC_000913	3613740	3613745		0.813472
NC_000913	3613745	3613750		0.597695
NC_000913	3613750	3613755		0.592063
NC_000913	3613755	3613760		0.521210
NC_000913	3613760	3613765		0.464947
NC_000913	3613765	3613770		0.467287
NC_000913	3613770	3613775		0.457694
NC_000913	3613775	3613780		0.362418
NC_000913	3613780	3613785		0.477645
NC_000913	3613785	3613790		0.364234
NC_000913	3613790	3613795		0.358980
NC_000913	3613795	3613800		0.278426
NC_000913	3613800	3613805		0.268524
NC_000913	3613805	3613810		0.227446
NC_000913	3613810	3613815		0.280117
NC_000913	3613815	3613820		0.280948
NC_000913	3613820	3613825		0.290190
NC_000913	3613825	3613830		0.334744
NC_000913	3613830	3613835		0.206111
NC_000913	3613835	3613840		0.062822
NC_000913	3613840	3613845		0.039749
NC_000913	3613845	3613850		0.106389
NC_000913	3613850	3613855		0.094069
NC_000913	3613855	3613860		0.071304
NC_000913	3613860	3613865		0.072841
NC_000913	3613865	3613870		0.080783
NC_000913	3613870	3613875		0.052157
NC_000913	3613875	3613880		0.028227
NC_000913	3613880	3613885		0.028696
NC_000913	3613885	3613890		0.016522
NC_000913	3613890	3613895		0.015862
NC_000913	3613895	3613900		0.023268
NC_000913	3613900	3613905		0.025790
NC_000913	3613905	3613910		0.029713
NC_000913	3613910	3613915		0.021088
NC_000913	3613915	3613920		0.011368
NC_000913	3613920	3613925		0.010613
NC_000913	3613925	3613930		0.013491
NC_000913	3613930	3613935		0.011588
NC_000913	3613935	3613940		0.015808
NC_000913	3613940	3613945		0.048771
NC_000913	3613945	3613950		0.042127
NC_000913	3613950	3613955		0.089295
NC_000913	3613955	3613960		0.131850
NC_000913	3613960	3613965		0.208709
NC_000913	3613965	3613970		0.235316
NC_000913	3613970	3613975		0.152296
NC_000913	3613975	3613980		0.062178
NC_000913	3613980	3613985		0.080853
NC_000913	3613985	3613990		0.086464
NC_000913	3613990	3613995		0.089157
NC_000913	3613995	3614000		0.068265
NC_000913	3614000	3614005		0.083299
NC_000913	3614005	3614010		0.146437
NC_000913	3614010	3614015		0.406351
NC_000913	3614015	3614020		0.072503
NC_000913	3614020	3614025		0.043380
NC_000913	3614025	3614030		0.047397
NC_000913	3614030	3614035		0.038150
NC_000913	3614035	3614040		0.040500
NC_000913	3614040	3614045		0.027448
NC_000913	3614045	3614050		0.015482
NC_000913	3614050	3614055		0.036534
NC_000913	3614055	3614060		0.037673
NC_000913	3614060	3614065		0.290718
NC_000913	3614065	3614070		0.224483
NC_000913	3614070	3614075		0.163970
NC_000913	3614075	3614080		0.045897
NC_000913	3614080	3614085		0.031523
NC_000913	3614085	3614090		0.029792
NC_000913	3614090	3614095		0.027254
NC_000913	3614095	3614100		0.019701
NC_000913	3614100	3614105		0.016167
NC_000913	3614105	3614110		0.030349
NC_000913	3614110	3614115		0.025958
NC_000913	3614115	3614120		0.024874
NC_000913	3614120	3614125		0.010737
NC_000913	3614125	3614130		0.009491
NC_000913	3614130	3614135		0.006182
NC_000913	3614135	3614140		0.006034
NC_000913	3614140	3614145		0.008092
NC_000913	3614145	3614150		0.008365
NC_000913	3614150	3614155		0.007719
NC_000913	3614155	3614160		0.041529
NC_000913	3614160	3614165		0.126385
NC_000913	3614165	3614170		0.076996
NC_000913	3614170	3614175		0.051696
NC_000913	3614175	3614180		0.046976
NC_000913	3614180	3614185		0.038152
NC_000913	3614185	3614190		0.037495
NC_000913	3614190	3614195		0.038546
NC_000913	3614195	3614200		0.030296
NC_000913	3614200	3614205		0.018802
NC_000913	3614205	3614210		0.015259
NC_000913	3614210	3614215		0.026831
NC_000913	3614215	3614220		0.016587
NC_000913	3614220	3614225		0.016599
NC_000913	3614225	3614230		0.016033
NC_000913	3614230	3614235		0.026752
NC_000913	3614235	3614240		0.048069
NC_000913	3614240	3614245		0.030575
NC_000913	3614245	3614250		0.048781
NC_000913	3614250	3614255		0.157990
NC_000913	3614255	3614260		0.123911
NC_000913	3614260	3614265		0.205844
NC_000913	3614265	3614270		0.060226
NC_000913	3614270	3614275		0.028750
NC_000913	3614275	3614280		0.017683
NC_000913	3614280	3614285		0.013183
NC_000913	3614285	3614290		0.015284
NC_000913	3614290	3614295		0.020642
NC_000913	3614295	3614300		0.030299
NC_000913	3614300	3614305		0.036425
NC_000913	3614305	3614310		0.109064
NC_000913	3614310	3614315		0.089329
NC_000913	3614315	3614320		0.063789
NC_000913	3614320	3614325		0.071931
NC_000913	3614325	3614330		0.019672
NC_000913	3614330	3614335		0.002526
NC_000913	3614335	3614340		0.002183
NC_000913	3614340	3614345		0.002381
NC_000913	3614345	3614350		0.001693
NC_000913	3614350	3614355		0.001762
NC_000913	3614355	3614360		0.002849
NC_000913	3614360	3614365		0.005992
NC_000913	3614365	3614370		0.004664
NC_000913	3614370	3614375		0.228339
NC_000913	3614375	3614380		0.238918
NC_000913	3614380	3614385		0.267975
NC_000913	3614385	3614390		0.328401
NC_000913	3614390	3614395		0.363653
NC_000913	3614395	3614400		0.253150
NC_000913	3614400	3614405		0.282149
NC_000913	3614405	3614410		0.345476
NC_000913	3614410	3614415		0.301876
NC_000913	3614415	3614420		0.242415
NC_000913	3614420	3614425		0.217858
NC_000913	3614425	3614430		0.213157
NC_000913	3614430	3614435		0.199073
NC_000913	3614435	3614440		0.186426
NC_000913	3614440	3614445		0.227095
NC_000913	3614445	3614450		0.275599
NC_000913	3614450	3614455		0.338114
NC_000913	3614455	3614460		0.297091
NC_000913	3614460	3614465		0.394005
NC_000913	3614465	3614470		0.453152
NC_000913	3614470	3614475		0.452792
NC_000913	3614475	3614480		0.600728
NC_000913	3614480	3614485		0.622666
NC_000913	3614485	3614490		0.659458
NC_000913	3614490	3614495		0.560861
NC_000913	3614495	3614500		0.485686
NC_000913	3614500	3614505		0.397118
NC_000913	3614505	3614510		0.398192
NC_000913	3614510	3614515		0.385942
NC_000913	3614515	3614520		0.359650
NC_000913	3614520	3614525		0.338614
NC_000913	3614525	3614530		0.503558
NC_000913	3614530	3614535		0.530003
NC_000913	3614535	3614540		0.891593
NC_000913	3614540	3614545		1.911602
NC_000913	3614545	3614550		1.849118
NC_000913	3614550	3614555		2.272791
NC_000913	3614555	3614560		2.175764
NC_000913	3614560	3614565		2.357423
NC_000913	3614565	3614570		2.583506
NC_000913	3614570	3614575		1.552662
NC_000913	3614575	3614580		1.357378
NC_000913	3614580	3614585		1.123901
NC_000913	3614585	3614590		1.598924
NC_000913	3614590	3614595		1.377041
NC_000913	3614595	3614600		1.088636
NC_000913	3614600	3614605		1.036120
NC_000913	3614605	3614610		0.829660
NC_000913	3614610	3614615		0.731161
NC_000913	3614615	3614620		0.710731
NC_000913	3614620	3614625		0.521899
NC_000913	3614625	3614630		0.477306
NC_000913	3614630	3614635		0.413609
NC_000913	3614635	3614640		0.406668
NC_000913	3614640	3614645		0.348177
NC_000913	3614645	3614650		0.271265
NC_000913	3614650	3614655		0.224594
NC_000913	3614655	3614660		0.240046
NC_000913	3614660	3614665		0.281640
NC_000913	3614665	3614670		0.281498
NC_000913	3614670	3614675		0.291912
NC_000913	3614675	3614680		0.249116
NC_000913	3614680	3614685		0.284392
NC_000913	3614685	3614690		0.184646
NC_000913	3614690	3614695		0.188521
NC_000913	3614695	3614700		0.255411
NC_000913	3614700	3614705		0.259915
NC_000913	3614705	3614710		0.244492
NC_000913	3614710	3614715		0.249729
NC_000913	3614715	3614720		0.238831
NC_000913	3614720	3614725		0.331871
NC_000913	3614725	3614730		0.268988
NC_000913	3614730	3614735		0.046402
NC_000913	3614735	3614740		0.029598
NC_000913	3614740	3614745		0.028741
NC_000913	3614745	3614750		0.020662
NC_000913	3614750	3614755		0.021541
NC_000913	3614755	3614760		0.038556
NC_000913	3614760	3614765		0.039901
NC_000913	3614765	3614770		0.082110
NC_000913	3614770	3614775		0.214818
NC_000913	3614775	3614780		0.126365
NC_000913	3614780	3614785		0.156598
NC_000913	3614785	3614790		0.122379
NC_000913	3614790	3614795		0.117055
NC_000913	3614795	3614800		0.077129
NC_000913	3614800	3614805		0.051459
NC_000913	3614805	3614810		0.058869
NC_000913	3614810	3614815		0.099390
NC_000913	3614815	3614820		0.086429
NC_000913	3614820	3614825		0.186389
NC_000913	3614825	3614830		0.108313
NC_000913	3614830	3614835		0.132634
NC_000913	3614835	3614840		0.175259
NC_000913	3614840	3614845		0.169949
NC_000913	3614845	3614850		0.145775
NC_000913	3614850	3614855		0.124710
NC_000913	3614855	3614860		0.115978
NC_000913	3614860	3614865		0.119107
NC_000913	3614865	3614870		0.149297
NC_000913	3614870	3614875		0.101455
NC_000913	3614875	3614880		0.125479
NC_000913	3614880	3614885		0.138355
NC_000913	3614885	3614890		0.118776
NC_000913	3614890	3614895		0.102285
NC_000913	3614895	3614900		0.110907
NC_000913	3614900	3614905		0.152962
NC_000913	3614905	3614910		0.292819
NC_000913	3614910	3614915		0.237378
NC_000913	3614915	3614920		0.259890
NC_000913	3614920	3614925		0.266043
NC_000913	3614925	3614930		0.272756
NC_000913	3614930	3614935		0.270786
NC_000913	3614935	3614940		0.315404
NC_000913	3614940	3614945		0.684866
NC_000913	3614945	3614950		0.701575
NC_000913	3614950	3614955		0.585066
NC_000913	3614955	3614960		0.484379
NC_000913	3614960	3614965		0.652777
NC_000913	3614965	3614970		0.593355
NC_000913	3614970	3614975		0.632263
NC_000913	3614975	3614980		0.506362
NC_000913	3614980	3614985		0.533192
NC_000913	3614985	3614990		0.593391
NC_000913	3614990	3614995		0.710248
NC_000913	3614995	3615000		0.651312
NC_000913	3615000	3615005		0.731900
NC_000913	3615005	3615010		0.821898
NC_000913	3615010	3615015		0.952873
NC_000913	3615015	3615020		1.014166
NC_000913	3615020	3615025		1.071186
NC_000913	3615025	3615030		0.840289
NC_000913	3615030	3615035		0.488301
NC_000913	3615035	3615040		0.490098
NC_000913	3615040	3615045		0.452824
NC_000913	3615045	3615050		0.462833
NC_000913	3615050	3615055		0.461247
NC_000913	3615055	3615060		0.366713
NC_000913	3615060	3615065		0.466658
NC_000913	3615065	3615070		0.498932
NC_000913	3615070	3615075		0.574050
NC_000913	3615075	3615080		0.643076
NC_000913	3615080	3615085		0.619576
NC_000913	3615085	3615090		0.832747
NC_000913	3615090	3615095		0.962586
NC_000913	3615095	3615100		0.872115
NC_000913	3615100	3615105		0.699697
NC_000913	3615105	3615110		0.583000
NC_000913	3615110	3615115		0.562259
NC_000913	3615115	3615120		0.619278
NC_000913	3615120	3615125		0.635408
NC_000913	3615125	3615130		0.992342
NC_000913	3615130	3615135		1.572029
NC_000913	3615135	3615140		1.683389
NC_000913	3615140	3615145		1.719222
NC_000913	3615145	3615150		2.118723
NC_000913	3615150	3615155		2.074357
NC_000913	3615155	3615160		2.138050
NC_000913	3615160	3615165		0.702380
NC_000913	3615165	3615170		0.575607
NC_000913	3615170	3615175		0.449718
NC_000913	3615175	3615180		0.234599
NC_000913	3615180	3615185		0.033003
NC_000913	3615185	3615190		0.036722
NC_000913	3615190	3615195		0.034243
NC_000913	3615195	3615200		0.024063
NC_000913	3615200	3615205		0.023185
NC_000913	3615205	3615210		0.027231
NC_000913	3615210	3615215		0.053521
NC_000913	3615215	3615220		0.098391
NC_000913	3615220	3615225		0.324029
NC_000913	3615225	3615230		0.335456
NC_000913	3615230	3615235		0.305892
NC_000913	3615235	3615240		0.152099
NC_000913	3615240	3615245		0.217398
NC_000913	3615245	3615250		0.114184
NC_000913	3615250	3615255		0.163489
NC_000913	3615255	3615260		0.141430
NC_000913	3615260	3615265		0.098104
NC_000913	3615265	3615270		0.079861
NC_000913	3615270	3615275		0.104897
NC_000913	3615275	3615280		0.118527
NC_000913	3615280	3615285		0.082505
NC_000913	3615285	3615290		0.077184
NC_000913	3615290	3615295		0.089416
NC_000913	3615295	3615300		0.088373
NC_000913	3615300	3615305		0.069280
NC_000913	3615305	3615310		0.065317
NC_000913	3615310	3615315		0.077972
NC_000913	3615315	3615320		0.149643
NC_000913	3615320	3615325		0.256004
NC_000913	3615325	3615330		0.182563
NC_000913	3615330	3615335		0.177450
NC_000913	3615335	3615340		0.190158
NC_000913	3615340	3615345		0.224337
NC_000913	3615345	3615350		0.210815
NC_000913	3615350	3615355		0.202863
NC_000913	3615355	3615360		0.233130
NC_000913	3615360	3615365		0.237263
NC_000913	3615365	3615370		0.376458
NC_000913	3615370	3615375		0.325905
NC_000913	3615375	3615380		0.302781
NC_000913	3615380	3615385		0.329728
NC_000913	3615385	3615390		0.337568
NC_000913	3615390	3615395		0.513747
NC_000913	3615395	3615400		0.596145
NC_000913	3615400	3615405		0.771394
NC_000913	3615405	3615410		0.673578
NC_000913	3615410	3615415		0.696676
NC_000913	3615415	3615420		0.682878
NC_000913	3615420	3615425		0.723133
NC_000913	3615425	3615430		0.643827
NC_000913	3615430	3615435		0.607804
NC_000913	3615435	3615440		0.538569
NC_000913	3615440	3615445		0.428402
NC_000913	3615445	3615450		0.512852
NC_000913	3615450	3615455		0.493559
NC_000913	3615455	3615460		0.492122
NC_000913	3615460	3615465		0.616154
NC_000913	3615465	3615470		0.620711
NC_000913	3615470	3615475		0.786381
NC_000913	3615475	3615480		0.566284
NC_000913	3615480	3615485		0.498839
NC_000913	3615485	3615490		0.314542
NC_000913	3615490	3615495		0.086361
NC_000913	3615495	3615500		0.047682
NC_000913	3615500	3615505		0.050613
NC_000913	3615505	3615510		0.051822
NC_000913	3615510	3615515		0.058396
NC_000913	3615515	3615520		0.062126
NC_000913	3615520	3615525		0.278676
NC_000913	3615525	3615530		0.228675
NC_000913	3615530	3615535		0.171749
NC_000913	3615535	3615540		0.135782
NC_000913	3615540	3615545		0.107542
NC_000913	3615545	3615550		0.087815
NC_000913	3615550	3615555		0.083090
NC_000913	3615555	3615560		0.113874
NC_000913	3615560	3615565		0.106916
NC_000913	3615565	3615570		0.133178
NC_000913	3615570	3615575		0.172885
NC_000913	3615575	3615580		0.389139
NC_000913	3615580	3615585		0.393773
NC_000913	3615585	3615590		0.371760
NC_000913	3615590	3615595		0.343193
NC_000913	3615595	3615600		0.361422
NC_000913	3615600	3615605		0.349533
NC_000913	3615605	3615610		0.316993
NC_000913	3615610	3615615		0.328405
NC_000913	3615615	3615620		0.343622
NC_000913	3615620	3615625		0.273176
NC_000913	3615625	3615630		0.274563
NC_000913	3615630	3615635		0.256845
NC_000913	3615635	3615640		0.274019
NC_000913	3615640	3615645		0.241226
NC_000913	3615645	3615650		0.398159
NC_000913	3615650	3615655		0.428868
NC_000913	3615655	3615660		0.303705
NC_000913	3615660	3615665		0.370938
NC_000913	3615665	3615670		0.368428
NC_000913	3615670	3615675		0.273822
NC_000913	3615675	3615680		0.214677
NC_000913	3615680	3615685		0.210734
NC_000913	3615685	3615690		0.313455
NC_000913	3615690	3615695		0.261362
NC_000913	3615695	3615700		0.236671
NC_000913	3615700	3615705		0.307733
NC_000913	3615705	3615710		0.396093
NC_000913	3615710	3615715		0.351962
NC_000913	3615715	3615720		0.507031
NC_000913	3615720	3615725		0.660115
NC_000913	3615725	3615730		0.392929
NC_000913	3615730	3615735		0.387613
NC_000913	3615735	3615740		0.388070
NC_000913	3615740	3615745		0.240753
NC_000913	3615745	3615750		0.232046
NC_000913	3615750	3615755		0.259204
NC_000913	3615755	3615760		0.217079
NC_000913	3615760	3615765		0.187711
NC_000913	3615765	3615770		0.115247
NC_000913	3615770	3615775		0.167079
NC_000913	3615775	3615780		0.191911
NC_000913	3615780	3615785		0.221460
NC_000913	3615785	3615790		0.269189
NC_000913	3615790	3615795		0.412754
NC_000913	3615795	3615800		0.619167
NC_000913	3615800	3615805		0.663364
NC_000913	3615805	3615810		0.669583
NC_000913	3615810	3615815		0.607676
NC_000913	3615815	3615820		0.356866
NC_000913	3615820	3615825		0.442232
NC_000913	3615825	3615830		0.455048
NC_000913	3615830	3615835		0.455664
NC_000913	3615835	3615840		0.388366
NC_000913	3615840	3615845		0.385903
NC_000913	3615845	3615850		0.381438
NC_000913	3615850	3615855		0.370460
NC_000913	3615855	3615860		0.360571
NC_000913	3615860	3615865		0.384266
NC_000913	3615865	3615870		0.447819
NC_000913	3615870	3615875		0.451585
NC_000913	3615875	3615880		0.455140
NC_000913	3615880	3615885		0.454328
NC_000913	3615885	3615890		0.476267
NC_000913	3615890	3615895		0.572407
NC_000913	3615895	3615900		0.489157
NC_000913	3615900	3615905		0.291411
NC_000913	3615905	3615910		0.216559
NC_000913	3615910	3615915		0.176106
NC_000913	3615915	3615920		0.157524
NC_000913	3615920	3615925		0.166421
NC_000913	3615925	3615930		0.176437
NC_000913	3615930	3615935		0.132797
NC_000913	3615935	3615940		0.132298
NC_000913	3615940	3615945		0.170630
NC_000913	3615945	3615950		0.270587
NC_000913	3615950	3615955		0.309126
NC_000913	3615955	3615960		0.293147
NC_000913	3615960	3615965		0.312312
NC_000913	3615965	3615970		0.363356
NC_000913	3615970	3615975		0.274410
NC_000913	3615975	3615980		0.300825
NC_000913	3615980	3615985		0.442617
NC_000913	3615985	3615990		0.402958
NC_000913	3615990	3615995		0.536091
NC_000913	3615995	3616000		0.503994
NC_000913	3616000	3616005		0.064972
NC_000913	3616005	3616010		0.136535
NC_000913	3616010	3616015		0.182926
NC_000913	3616015	3616020		0.190065
NC_000913	3616020	3616025		0.205765
NC_000913	3616025	3616030		0.229155
NC_000913	3616030	3616035		0.215517
NC_000913	3616035	3616040		0.147577
NC_000913	3616040	3616045		0.144464
NC_000913	3616045	3616050		0.163699
NC_000913	3616050	3616055		0.194672
NC_000913	3616055	3616060		0.141512
NC_000913	3616060	3616065		0.139442
NC_000913	3616065	3616070		0.129751
NC_000913	3616070	3616075		0.095049
NC_000913	3616075	3616080		0.054495
NC_000913	3616080	3616085		0.048255
NC_000913	3616085	3616090		0.029431
NC_000913	3616090	3616095		0.054867
NC_000913	3616095	3616100		0.062148
NC_000913	3616100	3616105		0.068900
NC_000913	3616105	3616110		0.092148
NC_000913	3616110	3616115		0.087548
NC_000913	3616115	3616120		0.132059
NC_000913	3616120	3616125		0.080118
NC_000913	3616125	3616130		0.031191
NC_000913	3616130	3616135		0.025527
NC_000913	3616135	3616140		0.023154
NC_000913	3616140	3616145		0.022158
NC_000913	3616145	3616150		0.023602
NC_000913	3616150	3616155		0.024636
NC_000913	3616155	3616160		0.061217
NC_000913	3616160	3616165		0.056681
NC_000913	3616165	3616170		0.114105
NC_000913	3616170	3616175		0.051459
NC_000913	3616175	3616180		0.048164
NC_000913	3616180	3616185		0.049448
NC_000913	3616185	3616190		0.046524
NC_000913	3616190	3616195		0.044254
NC_000913	3616195	3616200		0.052663
NC_000913	3616200	3616205		0.043531
NC_000913	3616205	3616210		0.052239
NC_000913	3616210	3616215		0.056596
NC_000913	3616215	3616220		0.066418
NC_000913	3616220	3616225		0.066173
NC_000913	3616225	3616230		0.127029
NC_000913	3616230	3616235		0.347349
NC_000913	3616235	3616240		0.347233
NC_000913	3616240	3616245		0.351811
NC_000913	3616245	3616250		0.404343
NC_000913	3616250	3616255		0.437780
NC_000913	3616255	3616260		0.615813
NC_000913	3616260	3616265		0.737517
NC_000913	3616265	3616270		0.664780
NC_000913	3616270	3616275		0.687104
NC_000913	3616275	3616280		0.663839
NC_000913	3616280	3616285		0.476310
NC_000913	3616285	3616290		0.558437
NC_000913	3616290	3616295		0.634078
NC_000913	3616295	3616300		0.513380
NC_000913	3616300	3616305		0.322541
NC_000913	3616305	3616310		0.230208
NC_000913	3616310	3616315		0.269052
NC_000913	3616315	3616320		0.246568
NC_000913	3616320	3616325		0.315469
NC_000913	3616325	3616330		0.317620
NC_000913	3616330	3616335		0.324341
NC_000913	3616335	3616340		0.350615
NC_000913	3616340	3616345		0.391942
NC_000913	3616345	3616350		0.394183
NC_000913	3616350	3616355		0.476722
NC_000913	3616355	3616360		0.511324
NC_000913	3616360	3616365		0.436283
NC_000913	3616365	3616370		0.464661
NC_000913	3616370	3616375		0.397259
NC_000913	3616375	3616380		0.255538
NC_000913	3616380	3616385		0.221011
NC_000913	3616385	3616390		0.203293
NC_000913	3616390	3616395		0.191347
NC_000913	3616395	3616400		0.187714
NC_000913	3616400	3616405		0.220955
NC_000913	3616405	3616410		0.232726
NC_000913	3616410	3616415		0.236039
NC_000913	3616415	3616420		0.197908
NC_000913	3616420	3616425		0.166606
NC_000913	3616425	3616430		0.167519
NC_000913	3616430	3616435		0.226447
NC_000913	3616435	3616440		0.261693
NC_000913	3616440	3616445		0.462972
NC_000913	3616445	3616450		0.387085
NC_000913	3616450	3616455		0.345508
NC_000913	3616455	3616460		0.406499
NC_000913	3616460	3616465		0.512149
NC_000913	3616465	3616470		0.502970
NC_000913	3616470	3616475		0.554899
NC_000913	3616475	3616480		0.534980
NC_000913	3616480	3616485		0.452447
NC_000913	3616485	3616490		0.504156
NC_000913	3616490	3616495		0.423084
NC_000913	3616495	3616500		0.186398
NC_000913	3616500	3616505		0.180439
NC_000913	3616505	3616510		0.171986
NC_000913	3616510	3616515		0.165458
NC_000913	3616515	3616520		0.246526
NC_000913	3616520	3616525		0.422745
NC_000913	3616525	3616530		0.303787
NC_000913	3616530	3616535		0.254642
NC_000913	3616535	3616540		0.252114
NC_000913	3616540	3616545		0.216797
NC_000913	3616545	3616550		0.216806
NC_000913	3616550	3616555		0.160803
NC_000913	3616555	3616560		0.241243
NC_000913	3616560	3616565		0.101309
NC_000913	3616565	3616570		0.085365
NC_000913	3616570	3616575		0.080728
NC_000913	3616575	3616580		0.082993
NC_000913	3616580	3616585		0.076312
NC_000913	3616585	3616590		0.185640
NC_000913	3616590	3616595		0.322503
NC_000913	3616595	3616600		0.414249
NC_000913	3616600	3616605		0.242419
NC_000913	3616605	3616610		0.219933
NC_000913	3616610	3616615		0.238527
NC_000913	3616615	3616620		0.242535
NC_000913	3616620	3616625		0.213107
NC_000913	3616625	3616630		0.245988
NC_000913	3616630	3616635		0.173304
NC_000913	3616635	3616640		0.221391
NC_000913	3616640	3616645		0.210613
NC_000913	3616645	3616650		0.205098
NC_000913	3616650	3616655		0.225843
NC_000913	3616655	3616660		0.182293
NC_000913	3616660	3616665		0.361494
NC_000913	3616665	3616670		0.360037
NC_000913	3616670	3616675		0.306489
NC_000913	3616675	3616680		0.319337
NC_000913	3616680	3616685		0.302791
NC_000913	3616685	3616690		0.258301
NC_000913	3616690	3616695		0.274495
NC_000913	3616695	3616700		0.220969
NC_000913	3616700	3616705		0.191721
NC_000913	3616705	3616710		0.261783
NC_000913	3616710	3616715		0.318886
NC_000913	3616715	3616720		0.335088
NC_000913	3616720	3616725		0.409339
NC_000913	3616725	3616730		0.378376
NC_000913	3616730	3616735		0.384458
NC_000913	3616735	3616740		0.307314
NC_000913	3616740	3616745		0.243106
NC_000913	3616745	3616750		0.161124
NC_000913	3616750	3616755		0.102594
NC_000913	3616755	3616760		0.127490
NC_000913	3616760	3616765		0.127866
NC_000913	3616765	3616770		0.120018
NC_000913	3616770	3616775		0.131572
NC_000913	3616775	3616780		0.188256
NC_000913	3616780	3616785		0.286314
NC_000913	3616785	3616790		0.211344
NC_000913	3616790	3616795		0.243732
NC_000913	3616795	3616800		0.261702
NC_000913	3616800	3616805		0.244210
NC_000913	3616805	3616810		0.262478
NC_000913	3616810	3616815		0.302952
NC_000913	3616815	3616820		0.219795
NC_000913	3616820	3616825		0.248009
NC_000913	3616825	3616830		0.225751
NC_000913	3616830	3616835		0.211993
NC_000913	3616835	3616840		0.188148
NC_000913	3616840	3616845		0.210707
NC_000913	3616845	3616850		0.246379
NC_000913	3616850	3616855		0.200393
NC_000913	3616855	3616860		0.230627
NC_000913	3616860	3616865		0.385410
NC_000913	3616865	3616870		0.850530
NC_000913	3616870	3616875		0.859370
NC_000913	3616875	3616880		0.811678
NC_000913	3616880	3616885		0.851024
NC_000913	3616885	3616890		0.802660
NC_000913	3616890	3616895		0.466383
NC_000913	3616895	3616900		0.372213
NC_000913	3616900	3616905		0.311959
NC_000913	3616905	3616910		0.358322
NC_000913	3616910	3616915		0.351039
NC_000913	3616915	3616920		0.305611
NC_000913	3616920	3616925		0.335790
NC_000913	3616925	3616930		0.345805
NC_000913	3616930	3616935		0.886079
NC_000913	3616935	3616940		0.821848
NC_000913	3616940	3616945		0.767631
NC_000913	3616945	3616950		0.633448
NC_000913	3616950	3616955		0.608310
NC_000913	3616955	3616960		0.573190
NC_000913	3616960	3616965		0.524281
NC_000913	3616965	3616970		0.474037
NC_000913	3616970	3616975		0.463853
NC_000913	3616975	3616980		0.642686
NC_000913	3616980	3616985		0.494110
NC_000913	3616985	3616990		0.650741
NC_000913	3616990	3616995		0.591142
NC_000913	3616995	3617000		0.535943
NC_000913	3617000	3617005		0.523419
NC_000913	3617005	3617010		0.509927
NC_000913	3617010	3617015		0.680616
NC_000913	3617015	3617020		0.818823
NC_000913	3617020	3617025		0.790950
NC_000913	3617025	3617030		0.980436
NC_000913	3617030	3617035		1.060990
NC_000913	3617035	3617040		0.864077
NC_000913	3617040	3617045		0.782545
NC_000913	3617045	3617050		0.431999
NC_000913	3617050	3617055		0.331895
NC_000913	3617055	3617060		0.328142
NC_000913	3617060	3617065		0.343749
NC_000913	3617065	3617070		0.377497
NC_000913	3617070	3617075		0.241540
NC_000913	3617075	3617080		0.278390
NC_000913	3617080	3617085		0.794640
NC_000913	3617085	3617090		0.582478
NC_000913	3617090	3617095		0.373094
NC_000913	3617095	3617100		0.286605
NC_000913	3617100	3617105		0.255604
NC_000913	3617105	3617110		0.228497
NC_000913	3617110	3617115		0.232082
NC_000913	3617115	3617120		0.336069
NC_000913	3617120	3617125		0.381854
NC_000913	3617125	3617130		0.429960
NC_000913	3617130	3617135		0.488880
NC_000913	3617135	3617140		0.457900
NC_000913	3617140	3617145		0.618893
NC_000913	3617145	3617150		0.273433
NC_000913	3617150	3617155		0.252387
NC_000913	3617155	3617160		0.236735
NC_000913	3617160	3617165		0.185332
NC_000913	3617165	3617170		0.161763
NC_000913	3617170	3617175		0.150075
NC_000913	3617175	3617180		0.225554
NC_000913	3617180	3617185		0.294720
NC_000913	3617185	3617190		0.336633
NC_000913	3617190	3617195		0.318754
NC_000913	3617195	3617200		0.322392
NC_000913	3617200	3617205		0.368658
NC_000913	3617205	3617210		0.333731
NC_000913	3617210	3617215		0.428081
NC_000913	3617215	3617220		0.255888
NC_000913	3617220	3617225		0.080582
NC_000913	3617225	3617230		0.057902
NC_000913	3617230	3617235		0.037845
NC_000913	3617235	3617240		0.028577
NC_000913	3617240	3617245		0.023352
NC_000913	3617245	3617250		0.024410
NC_000913	3617250	3617255		0.047481
NC_000913	3617255	3617260		0.027243
NC_000913	3617260	3617265		0.029769
NC_000913	3617265	3617270		0.056194
NC_000913	3617270	3617275		0.111720
NC_000913	3617275	3617280		0.195148
NC_000913	3617280	3617285		0.187654
NC_000913	3617285	3617290		0.210725
NC_000913	3617290	3617295		0.442640
NC_000913	3617295	3617300		0.546003
NC_000913	3617300	3617305		0.503161
NC_000913	3617305	3617310		0.528961
NC_000913	3617310	3617315		0.381143
NC_000913	3617315	3617320		0.473512
NC_000913	3617320	3617325		0.386529
NC_000913	3617325	3617330		0.330052
NC_000913	3617330	3617335		0.308205
NC_000913	3617335	3617340		0.349676
NC_000913	3617340	3617345		0.478255
NC_000913	3617345	3617350		0.559480
NC_000913	3617350	3617355		0.512005
NC_000913	3617355	3617360		0.373436
NC_000913	3617360	3617365		0.448429
NC_000913	3617365	3617370		0.507210
NC_000913	3617370	3617375		0.518514
NC_000913	3617375	3617380		0.460966
NC_000913	3617380	3617385		0.532000
NC_000913	3617385	3617390		0.597694
NC_000913	3617390	3617395		0.687185
NC_000913	3617395	3617400		0.529365
NC_000913	3617400	3617405		0.492283
NC_000913	3617405	3617410		0.407280
NC_000913	3617410	3617415		0.377575
NC_000913	3617415	3617420		0.335232
NC_000913	3617420	3617425		0.322025
NC_000913	3617425	3617430		0.299994
NC_000913	3617430	3617435		0.373652
NC_000913	3617435	3617440		0.193789
NC_000913	3617440	3617445		0.193888
NC_000913	3617445	3617450		0.216449
NC_000913	3617450	3617455		0.393591
NC_000913	3617455	3617460		0.364893
NC_000913	3617460	3617465		0.569820
NC_000913	3617465	3617470		0.546262
NC_000913	3617470	3617475		0.246459
NC_000913	3617475	3617480		0.281543
NC_000913	3617480	3617485		0.344771
NC_000913	3617485	3617490		0.258296
NC_000913	3617490	3617495		0.236585
NC_000913	3617495	3617500		0.234379
NC_000913	3617500	3617505		0.449048
NC_000913	3617505	3617510		0.111845
NC_000913	3617510	3617515		0.044422
NC_000913	3617515	3617520		0.043050
NC_000913	3617520	3617525		0.039181
NC_000913	3617525	3617530		0.039977
NC_000913	3617530	3617535		0.022066
NC_000913	3617535	3617540		0.027843
NC_000913	3617540	3617545		0.040513
NC_000913	3617545	3617550		0.037743
NC_000913	3617550	3617555		0.065464
NC_000913	3617555	3617560		0.059654
NC_000913	3617560	3617565		0.116092
NC_000913	3617565	3617570		0.262439
NC_000913	3617570	3617575		0.482924
NC_000913	3617575	3617580		0.199883
NC_000913	3617580	3617585		0.188966
NC_000913	3617585	3617590		0.137918
NC_000913	3617590	3617595		0.132731
NC_000913	3617595	3617600		0.138501
NC_000913	3617600	3617605		0.167148
NC_000913	3617605	3617610		0.213873
NC_000913	3617610	3617615		0.335552
NC_000913	3617615	3617620		0.241983
NC_000913	3617620	3617625		0.178559
NC_000913	3617625	3617630		0.204301
NC_000913	3617630	3617635		0.199953
NC_000913	3617635	3617640		0.224801
NC_000913	3617640	3617645		0.272159
NC_000913	3617645	3617650		0.318305
NC_000913	3617650	3617655		0.328156
NC_000913	3617655	3617660		0.565987
NC_000913	3617660	3617665		0.755622
NC_000913	3617665	3617670		0.729732
NC_000913	3617670	3617675		0.775971
NC_000913	3617675	3617680		0.655029
NC_000913	3617680	3617685		0.480734
NC_000913	3617685	3617690		0.377830
NC_000913	3617690	3617695		0.470161
NC_000913	3617695	3617700		0.478157
NC_000913	3617700	3617705		0.594060
NC_000913	3617705	3617710		0.699050
NC_000913	3617710	3617715		0.662301
NC_000913	3617715	3617720		0.477204
NC_000913	3617720	3617725		0.372437
NC_000913	3617725	3617730		0.302355
NC_000913	3617730	3617735		0.310092
NC_000913	3617735	3617740		0.309243
NC_000913	3617740	3617745		0.341281
NC_000913	3617745	3617750		0.494884
NC_000913	3617750	3617755		0.358034
NC_000913	3617755	3617760		0.456494
NC_000913	3617760	3617765		0.412014
NC_000913	3617765	3617770		0.498053
NC_000913	3617770	3617775		0.537741
NC_000913	3617775	3617780		0.767407
NC_000913	3617780	3617785		0.464074
NC_000913	3617785	3617790		0.469377
NC_000913	3617790	3617795		0.341472
NC_000913	3617795	3617800		0.128871
NC_000913	3617800	3617805		0.087103
NC_000913	3617805	3617810		0.053129
NC_000913	3617810	3617815		0.045476
NC_000913	3617815	3617820		0.039913
NC_000913	3617820	3617825		0.055024
NC_000913	3617825	3617830		0.065259
NC_000913	3617830	3617835		0.021447
NC_000913	3617835	3617840		0.024374
NC_000913	3617840	3617845		0.040799
NC_000913	3617845	3617850		0.014268
NC_000913	3617850	3617855		0.029838
NC_000913	3617855	3617860		0.031342
NC_000913	3617860	3617865		0.011850
NC_000913	3617865	3617870		0.067267
NC_000913	3617870	3617875		0.053858
NC_000913	3617875	3617880		0.070536
NC_000913	3617880	3617885		0.059504
NC_000913	3617885	3617890		0.047934
NC_000913	3617890	3617895		0.073291
NC_000913	3617895	3617900		0.107770
NC_000913	3617900	3617905		0.145985
NC_000913	3617905	3617910		0.153781
NC_000913	3617910	3617915		0.176740
NC_000913	3617915	3617920		0.200062
NC_000913	3617920	3617925		0.177120
NC_000913	3617925	3617930		0.206998
NC_000913	3617930	3617935		0.179749
NC_000913	3617935	3617940		0.170347
NC_000913	3617940	3617945		0.171309
NC_000913	3617945	3617950		0.214589
NC_000913	3617950	3617955		0.189467
NC_000913	3617955	3617960		0.239635
NC_000913	3617960	3617965		0.313380
NC_000913	3617965	3617970		0.329315
NC_000913	3617970	3617975		0.352611
NC_000913	3617975	3617980		0.249306
NC_000913	3617980	3617985		0.276087
NC_000913	3617985	3617990		0.201922
NC_000913	3617990	3617995		0.180781
NC_000913	3617995	3618000		0.190517
NC_000913	3618000	3618005		0.203829
NC_000913	3618005	3618010		0.177034
NC_000913	3618010	3618015		0.228476
NC_000913	3618015	3618020		0.227897
NC_000913	3618020	3618025		0.179611
NC_000913	3618025	3618030		0.224918
NC_000913	3618030	3618035		0.261964
NC_000913	3618035	3618040		0.265609
NC_000913	3618040	3618045		0.250680
NC_000913	3618045	3618050		0.755672
NC_000913	3618050	3618055		0.725095
NC_000913	3618055	3618060		0.658148
NC_000913	3618060	3618065		0.441223
NC_000913	3618065	3618070		0.507057
NC_000913	3618070	3618075		0.451158
NC_000913	3618075	3618080		0.313074
NC_000913	3618080	3618085		0.272250
NC_000913	3618085	3618090		0.075737
NC_000913	3618090	3618095		0.055471
NC_000913	3618095	3618100		0.073203
NC_000913	3618100	3618105		0.081861
NC_000913	3618105	3618110		0.061314
NC_000913	3618110	3618115		0.042063
NC_000913	3618115	3618120		0.068269
NC_000913	3618120	3618125		0.119298
NC_000913	3618125	3618130		0.106102
NC_000913	3618130	3618135		0.116364
NC_000913	3618135	3618140		0.240272
NC_000913	3618140	3618145		0.192648
NC_000913	3618145	3618150		0.166563
NC_000913	3618150	3618155		0.131016
NC_000913	3618155	3618160		0.142769
NC_000913	3618160	3618165		0.108878
NC_000913	3618165	3618170		0.107355
NC_000913	3618170	3618175		0.108079
NC_000913	3618175	3618180		0.071814
NC_000913	3618180	3618185		0.066273
NC_000913	3618185	3618190		0.068944
NC_000913	3618190	3618195		0.099012
NC_000913	3618195	3618200		0.181482
NC_000913	3618200	3618205		0.163466
NC_000913	3618205	3618210		0.163526
NC_000913	3618210	3618215		0.193506
NC_000913	3618215	3618220		0.198783
NC_000913	3618220	3618225		0.211813
NC_000913	3618225	3618230		0.266262
NC_000913	3618230	3618235		0.372772
NC_000913	3618235	3618240		0.289929
NC_000913	3618240	3618245		0.241771
NC_000913	3618245	3618250		0.157621
NC_000913	3618250	3618255		0.196517
NC_000913	3618255	3618260		0.185091
NC_000913	3618260	3618265		0.178062
NC_000913	3618265	3618270		0.173179
NC_000913	3618270	3618275		0.185318
NC_000913	3618275	3618280		0.114766
NC_000913	3618280	3618285		0.137763
NC_000913	3618285	3618290		0.118326
NC_000913	3618290	3618295		0.101804
NC_000913	3618295	3618300		0.085433
NC_000913	3618300	3618305		0.073696
NC_000913	3618305	3618310		0.059744
NC_000913	3618310	3618315		0.049866
NC_000913	3618315	3618320		0.060384
NC_000913	3618320	3618325		0.055563
NC_000913	3618325	3618330		0.050644
NC_000913	3618330	3618335		0.112302
NC_000913	3618335	3618340		0.061949
NC_000913	3618340	3618345		0.068521
NC_000913	3618345	3618350		0.149865
NC_000913	3618350	3618355		0.168454
NC_000913	3618355	3618360		0.112135
NC_000913	3618360	3618365		0.093806
NC_000913	3618365	3618370		0.082864
NC_000913	3618370	3618375		0.128850
NC_000913	3618375	3618380		0.108555
NC_000913	3618380	3618385		0.164989
NC_000913	3618385	3618390		0.194586
NC_000913	3618390	3618395		0.225760
NC_000913	3618395	3618400		0.295764
NC_000913	3618400	3618405		0.161691
NC_000913	3618405	3618410		0.166845
NC_000913	3618410	3618415		0.084226
NC_000913	3618415	3618420		0.072780
NC_000913	3618420	3618425		0.076932
NC_000913	3618425	3618430		0.068726
NC_000913	3618430	3618435		0.091649
NC_000913	3618435	3618440		0.102173
NC_000913	3618440	3618445		0.297306
NC_000913	3618445	3618450		0.359751
NC_000913	3618450	3618455		0.293574
NC_000913	3618455	3618460		0.163892
NC_000913	3618460	3618465		0.123728
NC_000913	3618465	3618470		0.156978
NC_000913	3618470	3618475		0.108036
NC_000913	3618475	3618480		0.114579
NC_000913	3618480	3618485		0.102175
NC_000913	3618485	3618490		0.112648
NC_000913	3618490	3618495		0.110350
NC_000913	3618495	3618500		0.131978
NC_000913	3618500	3618505		0.131717
NC_000913	3618505	3618510		0.122489
NC_000913	3618510	3618515		0.120534
NC_000913	3618515	3618520		0.128306
NC_000913	3618520	3618525		0.136141
NC_000913	3618525	3618530		0.094908
NC_000913	3618530	3618535		0.108774
NC_000913	3618535	3618540		0.128251
NC_000913	3618540	3618545		0.111516
NC_000913	3618545	3618550		0.108697
NC_000913	3618550	3618555		0.064784
NC_000913	3618555	3618560		0.060780
NC_000913	3618560	3618565		0.058569
NC_000913	3618565	3618570		0.060581
NC_000913	3618570	3618575		0.055795
NC_000913	3618575	3618580		0.058575
NC_000913	3618580	3618585		0.118325
NC_000913	3618585	3618590		0.143959
NC_000913	3618590	3618595		0.135007
NC_000913	3618595	3618600		0.142086
NC_000913	3618600	3618605		0.184237
NC_000913	3618605	3618610		0.155771
NC_000913	3618610	3618615		0.180696
NC_000913	3618615	3618620		0.231231
NC_000913	3618620	3618625		0.222768
NC_000913	3618625	3618630		0.086376
NC_000913	3618630	3618635		0.063891
NC_000913	3618635	3618640		0.037855
NC_000913	3618640	3618645		0.044594
NC_000913	3618645	3618650		0.044083
NC_000913	3618650	3618655		0.053813
NC_000913	3618655	3618660		0.072951
NC_000913	3618660	3618665		0.244006
NC_000913	3618665	3618670		0.278982
NC_000913	3618670	3618675		0.318937
NC_000913	3618675	3618680		0.208796
NC_000913	3618680	3618685		0.180063
NC_000913	3618685	3618690		0.137711
NC_000913	3618690	3618695		0.125583
NC_000913	3618695	3618700		0.173755
NC_000913	3618700	3618705		0.178854
NC_000913	3618705	3618710		0.214177
NC_000913	3618710	3618715		0.190937
NC_000913	3618715	3618720		0.305472
NC_000913	3618720	3618725		0.279656
NC_000913	3618725	3618730		0.333524
NC_000913	3618730	3618735		0.253423
NC_000913	3618735	3618740		0.287585
NC_000913	3618740	3618745		0.329214
NC_000913	3618745	3618750		0.323606
NC_000913	3618750	3618755		0.453122
NC_000913	3618755	3618760		0.425972
NC_000913	3618760	3618765		0.678908
NC_000913	3618765	3618770		0.561450
NC_000913	3618770	3618775		0.248341
NC_000913	3618775	3618780		0.133753
NC_000913	3618780	3618785		0.151349
NC_000913	3618785	3618790		0.160650
NC_000913	3618790	3618795		0.131140
NC_000913	3618795	3618800		0.154013
NC_000913	3618800	3618805		0.157395
NC_000913	3618805	3618810		0.212606
NC_000913	3618810	3618815		0.267363
NC_000913	3618815	3618820		0.401822
NC_000913	3618820	3618825		0.318305
NC_000913	3618825	3618830		0.265005
NC_000913	3618830	3618835		0.289330
NC_000913	3618835	3618840		0.341607
NC_000913	3618840	3618845		0.339164
NC_000913	3618845	3618850		0.341234
NC_000913	3618850	3618855		0.351873
NC_000913	3618855	3618860		0.333710
NC_000913	3618860	3618865		0.180510
NC_000913	3618865	3618870		0.168150
NC_000913	3618870	3618875		0.190694
NC_000913	3618875	3618880		0.160321
NC_000913	3618880	3618885		0.124848
NC_000913	3618885	3618890		0.117825
NC_000913	3618890	3618895		0.131386
NC_000913	3618895	3618900		0.130993
NC_000913	3618900	3618905		0.157159
NC_000913	3618905	3618910		0.120581
NC_000913	3618910	3618915		0.122269
NC_000913	3618915	3618920		0.110649
NC_000913	3618920	3618925		0.144793
NC_000913	3618925	3618930		0.341442
NC_000913	3618930	3618935		0.336025
NC_000913	3618935	3618940		0.328458
NC_000913	3618940	3618945		0.349765
NC_000913	3618945	3618950		0.331490
NC_000913	3618950	3618955		0.345321
NC_000913	3618955	3618960		0.348478
NC_000913	3618960	3618965		0.319276
NC_000913	3618965	3618970		0.357573
NC_000913	3618970	3618975		0.528346
NC_000913	3618975	3618980		0.541108
NC_000913	3618980	3618985		0.565766
NC_000913	3618985	3618990		0.729176
NC_000913	3618990	3618995		0.678687
NC_000913	3618995	3619000		0.742861
NC_000913	3619000	3619005		0.535360
NC_000913	3619005	3619010		0.600549
NC_000913	3619010	3619015		0.657725
NC_000913	3619015	3619020		0.268086
NC_000913	3619020	3619025		0.084793
NC_000913	3619025	3619030		0.101029
NC_000913	3619030	3619035		0.090684
NC_000913	3619035	3619040		0.108386
NC_000913	3619040	3619045		0.115719
NC_000913	3619045	3619050		0.114914
NC_000913	3619050	3619055		0.115710
NC_000913	3619055	3619060		0.270753
NC_000913	3619060	3619065		0.350604
NC_000913	3619065	3619070		0.357509
NC_000913	3619070	3619075		0.308927
NC_000913	3619075	3619080		0.344270
NC_000913	3619080	3619085		0.575227
NC_000913	3619085	3619090		0.500198
NC_000913	3619090	3619095		0.387589
NC_000913	3619095	3619100		0.702603
NC_000913	3619100	3619105		0.405293
NC_000913	3619105	3619110		0.353609
NC_000913	3619110	3619115		0.326670
NC_000913	3619115	3619120		0.271879
NC_000913	3619120	3619125		0.009125
NC_000913	3619125	3619130		0.002447
NC_000913	3619130	3619135		0.002149
NC_000913	3619135	3619140		0.002033
NC_000913	3619140	3619145		0.000993
NC_000913	3619145	3619150		0.000884
NC_000913	3619150	3619155		0.000699
NC_000913	3619155	3619160		0.000360
NC_000913	3619160	3619165		0.000271
NC_000913	3619165	3619170		0.000276
NC_000913	3619170	3619175		0.000546
NC_000913	3619175	3619180		0.000658
NC_000913	3619180	3619185		0.000161
NC_000913	3619185	3619190		0.000262
NC_000913	3619190	3619195		0.000316
NC_000913	3619195	3619200		0.001425
NC_000913	3619200	3619205		0.001782
NC_000913	3619205	3619210		0.001578
NC_000913	3619210	3619215		0.001824
NC_000913	3619215	3619220		0.001576
NC_000913	3619220	3619225		0.003064
NC_000913	3619225	3619230		0.029187
NC_000913	3619230	3619235		0.036357
NC_000913	3619235	3619240		0.075387
NC_000913	3619240	3619245		0.097928
NC_000913	3619245	3619250		0.105471
NC_000913	3619250	3619255		0.159038
NC_000913	3619255	3619260		0.186212
NC_000913	3619260	3619265		0.216015
NC_000913	3619265	3619270		0.240281
NC_000913	3619270	3619275		0.329558
NC_000913	3619275	3619280		0.466944
NC_000913	3619280	3619285		0.527187
NC_000913	3619285	3619290		0.478423
NC_000913	3619290	3619295		0.447424
NC_000913	3619295	3619300		0.526671
NC_000913	3619300	3619305		0.676134
NC_000913	3619305	3619310		0.898418
NC_000913	3619310	3619315		0.951929
NC_000913	3619315	3619320		1.020835
NC_000913	3619320	3619325		0.937078
NC_000913	3619325	3619330		1.092836
NC_000913	3619330	3619335		1.196907
NC_000913	3619335	3619340		1.055528
NC_000913	3619340	3619345		0.829775
NC_000913	3619345	3619350		0.912591
NC_000913	3619350	3619355		1.595038
NC_000913	3619355	3619360		1.132262
NC_000913	3619360	3619365		0.388934
NC_000913	3619365	3619370		0.038766
NC_000913	3619370	3619375		0.009146
NC_000913	3619375	3619380		0.000160
NC_000913	3619380	3619385		0.000865
NC_000913	3619385	3619390		0.001105
NC_000913	3619390	3619395		0.001112
NC_000913	3619395	3619400		0.001304
NC_000913	3619400	3619405		0.001310
NC_000913	3619405	3619410		0.004056
NC_000913	3619410	3619415		0.007774
NC_000913	3619415	3619420		0.007592
NC_000913	3619420	3619425		0.009342
NC_000913	3619425	3619430		0.005412
NC_000913	3619430	3619435		0.000000
NC_000913	3619435	3619440		0.000000
NC_000913	3619440	3619445		0.000000
NC_000913	3619445	3619450		0.000000
NC_000913	3619450	3619455		0.000000
NC_000913	3619455	3619460		0.000000
NC_000913	3619460	3619465		0.000000
NC_000913	3619465	3619470		0.000000
NC_000913	3619470	3619475		0.000000
NC_000913	3619475	3619480		0.000000
NC_000913	3619480	3619485		0.000000
NC_000913	3619485	3619490		0.000000
NC_000913	3619490	3619495		0.000000
NC_000913	3619495	3619500		0.004182
NC_000913	3619500	3619505		0.004182
NC_000913	3619505	3619510		0.011385
NC_000913	3619510	3619515		0.011385
NC_000913	3619515	3619520		0.024978
NC_000913	3619520	3619525		0.199915
NC_000913	3619525	3619530		0.206457
NC_000913	3619530	3619535		0.206457
NC_000913	3619535	3619540		0.206457
NC_000913	3619540	3619545		0.206457
NC_000913	3619545	3619550		0.206457
NC_000913	3619550	3619555		0.206457
NC_000913	3619555	3619560		0.206457
NC_000913	3619560	3619565		0.206457
NC_000913	3619565	3619570		0.206457
NC_000913	3619570	3619575		0.206457
NC_000913	3619575	3619580		0.206457
NC_000913	3619580	3619585		0.206457
NC_000913	3619585	3619590		0.206457
NC_000913	3619590	3619595		0.206457
NC_000913	3619595	3619600		0.206457
NC_000913	3619600	3619605		0.206457
NC_000913	3619605	3619610		0.206457
NC_000913	3619610	3619615		0.206457
NC_000913	3619615	3619620		0.206457
NC_000913	3619620	3619625		0.206457
NC_000913	3619625	3619630		0.206457
NC_000913	3619630	3619635		0.206457
NC_000913	3619635	3619640		0.206457
NC_000913	3619640	3619645		0.206456
NC_000913	3619645	3619650		0.206456
NC_000913	3619650	3619655		0.206456
NC_000913	3619655	3619660		0.206456
NC_000913	3619660	3619665		0.206456
NC_000913	3619665	3619670		0.206456
NC_000913	3619670	3619675		0.206456
NC_000913	3619675	3619680		0.203878
NC_000913	3619680	3619685		0.203878
NC_000913	3619685	3619690		0.203878
NC_000913	3619690	3619695		0.203878
NC_000913	3619695	3619700		0.203878
NC_000913	3619700	3619705		0.203878
NC_000913	3619705	3619710		0.203878
NC_000913	3619710	3619715		0.203878
NC_000913	3619715	3619720		0.203878
NC_000913	3619720	3619725		0.203878
NC_000913	3619725	3619730		0.203878
NC_000913	3619730	3619735		0.203878
NC_000913	3619735	3619740		0.203878
NC_000913	3619740	3619745		0.203878
NC_000913	3619745	3619750		0.203878
NC_000913	3619750	3619755		0.203877
NC_000913	3619755	3619760		0.203877
NC_000913	3619760	3619765		0.203877
NC_000913	3619765	3619770		0.203877
NC_000913	3619770	3619775		0.198287
NC_000913	3619775	3619780		0.198287
NC_000913	3619780	3619785		0.198287
NC_000913	3619785	3619790		0.198287
NC_000913	3619790	3619795		0.198287
NC_000913	3619795	3619800		0.198287
NC_000913	3619800	3619805		0.198287
NC_000913	3619805	3619810		0.198287
NC_000913	3619810	3619815		0.198287
NC_000913	3619815	3619820		0.198287
NC_000913	3619820	3619825		0.198287
NC_000913	3619825	3619830		0.198287
NC_000913	3619830	3619835		0.198287
NC_000913	3619835	3619840		0.198287
NC_000913	3619840	3619845		0.198287
NC_000913	3619845	3619850		0.198287
NC_000913	3619850	3619855		0.197882
NC_000913	3619855	3619860		0.197882
NC_000913	3619860	3619865		0.197882
NC_000913	3619865	3619870		0.197882
NC_000913	3619870	3619875		0.197606
NC_000913	3619875	3619880		0.197606
NC_000913	3619880	3619885		0.197606
NC_000913	3619885	3619890		0.197606
NC_000913	3619890	3619895		0.197606
NC_000913	3619895	3619900		0.197606
NC_000913	3619900	3619905		0.197606
NC_000913	3619905	3619910		0.197606
NC_000913	3619910	3619915		0.197606
NC_000913	3619915	3619920		0.196999
NC_000913	3619920	3619925		0.196999
NC_000913	3619925	3619930		0.196999
NC_000913	3619930	3619935		0.196999
NC_000913	3619935	3619940		0.196999
NC_000913	3619940	3619945		0.196999
NC_000913	3619945	3619950		0.196999
NC_000913	3619950	3619955		0.196999
NC_000913	3619955	3619960		0.196999
NC_000913	3619960	3619965		0.196999
NC_000913	3619965	3619970		0.196999
NC_000913	3619970	3619975		0.196999
NC_000913	3619975	3619980		0.196999
NC_000913	3619980	3619985		0.196999
NC_000913	3619985	3619990		0.196999
NC_000913	3619990	3619995		0.196999
NC_000913	3619995	3620000		0.196999
NC_000913	3620000	3620005		0.196999
NC_000913	3620005	3620010		0.196999
NC_000913	3620010	3620015		0.196999
NC_000913	3620015	3620020		0.196999
NC_000913	3620020	3620025		0.196999
NC_000913	3620025	3620030		0.196999
NC_000913	3620030	3620035		0.196999
NC_000913	3620035	3620040		0.196999
NC_000913	3620040	3620045		0.196999
NC_000913	3620045	3620050		0.196999
NC_000913	3620050	3620055		0.196999
NC_000913	3620055	3620060		0.196999
NC_000913	3620060	3620065		0.196998
NC_000913	3620065	3620070		0.196998
NC_000913	3620070	3620075		0.196998
NC_000913	3620075	3620080		0.196998
NC_000913	3620080	3620085		0.196998
NC_000913	3620085	3620090		0.196998
NC_000913	3620090	3620095		0.196998
NC_000913	3620095	3620100		0.196998
NC_000913	3620100	3620105		0.196998
NC_000913	3620105	3620110		0.196998
NC_000913	3620110	3620115		0.196998
NC_000913	3620115	3620120		0.196998
NC_000913	3620120	3620125		0.196998
NC_000913	3620125	3620130		0.196998
NC_000913	3620130	3620135		0.196998
NC_000913	3620135	3620140		0.196998
NC_000913	3620140	3620145		0.241903
NC_000913	3620145	3620150		0.241903
NC_000913	3620150	3620155		0.241903
NC_000913	3620155	3620160		0.241903
NC_000913	3620160	3620165		0.241903
NC_000913	3620165	3620170		0.241903
NC_000913	3620170	3620175		0.241902
NC_000913	3620175	3620180		0.241902
NC_000913	3620180	3620185		0.241902
NC_000913	3620185	3620190		0.241902
NC_000913	3620190	3620195		0.241902
NC_000913	3620195	3620200		0.241902
NC_000913	3620200	3620205		0.241902
NC_000913	3620205	3620210		0.254428
NC_000913	3620210	3620215		0.254428
NC_000913	3620215	3620220		0.254428
NC_000913	3620220	3620225		0.254428
NC_000913	3620225	3620230		0.254428
NC_000913	3620230	3620235		0.254428
NC_000913	3620235	3620240		0.254428
NC_000913	3620240	3620245		0.254428
NC_000913	3620245	3620250		0.254428
NC_000913	3620250	3620255		0.254428
NC_000913	3620255	3620260		0.254428
NC_000913	3620260	3620265		0.254428
NC_000913	3620265	3620270		0.254428
NC_000913	3620270	3620275		0.254243
NC_000913	3620275	3620280		0.254243
NC_000913	3620280	3620285		0.254243
NC_000913	3620285	3620290		0.254243
NC_000913	3620290	3620295		0.254243
NC_000913	3620295	3620300		0.254243
NC_000913	3620300	3620305		0.254243
NC_000913	3620305	3620310		0.254243
NC_000913	3620310	3620315		0.254243
NC_000913	3620315	3620320		0.254243
NC_000913	3620320	3620325		0.254243
NC_000913	3620325	3620330		0.254243
NC_000913	3620330	3620335		0.253420
NC_000913	3620335	3620340		0.253420
NC_000913	3620340	3620345		0.253420
NC_000913	3620345	3620350		0.253420
NC_000913	3620350	3620355		0.253420
NC_000913	3620355	3620360		0.253420
NC_000913	3620360	3620365		0.253420
NC_000913	3620365	3620370		0.253124
NC_000913	3620370	3620375		0.253124
NC_000913	3620375	3620380		0.253124
NC_000913	3620380	3620385		0.253124
NC_000913	3620385	3620390		0.253124
NC_000913	3620390	3620395		0.253124
NC_000913	3620395	3620400		0.253124
NC_000913	3620400	3620405		0.253124
NC_000913	3620405	3620410		0.253124
NC_000913	3620410	3620415		0.253124
NC_000913	3620415	3620420		0.253124
NC_000913	3620420	3620425		0.253124
NC_000913	3620425	3620430		0.253124
NC_000913	3620430	3620435		0.253124
NC_000913	3620435	3620440		0.253124
NC_000913	3620440	3620445		0.253124
NC_000913	3620445	3620450		0.253124
NC_000913	3620450	3620455		0.253124
NC_000913	3620455	3620460		0.253124
NC_000913	3620460	3620465		0.253124
NC_000913	3620465	3620470		0.253123
NC_000913	3620470	3620475		0.253123
NC_000913	3620475	3620480		0.253123
NC_000913	3620480	3620485		0.253123
NC_000913	3620485	3620490		0.253123
NC_000913	3620490	3620495		0.253123
NC_000913	3620495	3620500		0.253123
NC_000913	3620500	3620505		0.253123
NC_000913	3620505	3620510		0.253123
NC_000913	3620510	3620515		0.253123
NC_000913	3620515	3620520		0.253123
NC_000913	3620520	3620525		0.253123
NC_000913	3620525	3620530		0.253123
NC_000913	3620530	3620535		0.253123
NC_000913	3620535	3620540		0.253123
NC_000913	3620540	3620545		0.331099
NC_000913	3620545	3620550		0.331099
NC_000913	3620550	3620555		0.331099
NC_000913	3620555	3620560		0.331099
NC_000913	3620560	3620565		0.331099
NC_000913	3620565	3620570		0.330957
NC_000913	3620570	3620575		0.330957
NC_000913	3620575	3620580		0.330957
NC_000913	3620580	3620585		0.330957
NC_000913	3620585	3620590		0.330957
NC_000913	3620590	3620595		0.330957
NC_000913	3620595	3620600		0.330957
NC_000913	3620600	3620605		0.330957
NC_000913	3620605	3620610		0.330957
NC_000913	3620610	3620615		0.330957
NC_000913	3620615	3620620		0.330223
NC_000913	3620620	3620625		0.330223
NC_000913	3620625	3620630		0.330223
NC_000913	3620630	3620635		0.330223
NC_000913	3620635	3620640		0.330223
NC_000913	3620640	3620645		0.330223
NC_000913	3620645	3620650		0.330223
NC_000913	3620650	3620655		0.330223
NC_000913	3620655	3620660		0.329721
NC_000913	3620660	3620665		0.329721
NC_000913	3620665	3620670		0.329721
NC_000913	3620670	3620675		0.329721
NC_000913	3620675	3620680		0.329721
NC_000913	3620680	3620685		0.329721
NC_000913	3620685	3620690		0.329721
NC_000913	3620690	3620695		0.329721
NC_000913	3620695	3620700		0.329721
NC_000913	3620700	3620705		0.329721
NC_000913	3620705	3620710		0.329721
NC_000913	3620710	3620715		0.329721
NC_000913	3620715	3620720		0.329721
NC_000913	3620720	3620725		0.329721
NC_000913	3620725	3620730		0.329721
NC_000913	3620730	3620735		0.329721
NC_000913	3620735	3620740		0.329721
NC_000913	3620740	3620745		0.328999
NC_000913	3620745	3620750		0.328999
NC_000913	3620750	3620755		0.328998
NC_000913	3620755	3620760		0.328998
NC_000913	3620760	3620765		0.328998
NC_000913	3620765	3620770		0.328998
NC_000913	3620770	3620775		0.328998
NC_000913	3620775	3620780		0.328998
NC_000913	3620780	3620785		0.328998
NC_000913	3620785	3620790		0.328998
NC_000913	3620790	3620795		0.328378
NC_000913	3620795	3620800		0.328378
NC_000913	3620800	3620805		0.328378
NC_000913	3620805	3620810		0.328378
NC_000913	3620810	3620815		0.328378
NC_000913	3620815	3620820		0.328378
NC_000913	3620820	3620825		0.328378
NC_000913	3620825	3620830		0.328378
NC_000913	3620830	3620835		0.328378
NC_000913	3620835	3620840		0.328378
NC_000913	3620840	3620845		0.328378
NC_000913	3620845	3620850		0.328378
NC_000913	3620850	3620855		0.328378
NC_000913	3620855	3620860		0.328378
NC_000913	3620860	3620865		0.328378
NC_000913	3620865	3620870		0.328378
NC_000913	3620870	3620875		0.328378
NC_000913	3620875	3620880		0.646740
NC_000913	3620880	3620885		0.646740
NC_000913	3620885	3620890		0.646740
NC_000913	3620890	3620895		0.646740
NC_000913	3620895	3620900		0.646740
NC_000913	3620900	3620905		0.646740
NC_000913	3620905	3620910		0.646740
NC_000913	3620910	3620915		0.646740
NC_000913	3620915	3620920		0.646740
NC_000913	3620920	3620925		0.646740
NC_000913	3620925	3620930		0.646740
NC_000913	3620930	3620935		0.646740
NC_000913	3620935	3620940		0.646740
NC_000913	3620940	3620945		0.250214
NC_000913	3620945	3620950		0.245759
NC_000913	3620950	3620955		0.245759
NC_000913	3620955	3620960		0.245759
NC_000913	3620960	3620965		0.245759
NC_000913	3620965	3620970		0.245759
NC_000913	3620970	3620975		0.245759
NC_000913	3620975	3620980		0.245759
NC_000913	3620980	3620985		0.245759
NC_000913	3620985	3620990		0.245759
NC_000913	3620990	3620995		0.245759
NC_000913	3620995	3621000		0.000000
NC_000913	3621000	3621005		0.935404
NC_000913	3621005	3621010		0.072395
NC_000913	3621010	3621015		0.530247
NC_000913	3621015	3621020		0.266542
NC_000913	3621020	3621025		0.347201
NC_000913	3621025	3621030		0.577585
NC_000913	3621030	3621035		0.813463
NC_000913	3621035	3621040		0.812286
NC_000913	3621040	3621045		1.694840
NC_000913	3621045	3621050		2.503480
NC_000913	3621050	3621055		1.078297
NC_000913	3621055	3621060		0.905765
NC_000913	3621060	3621065		0.729487
NC_000913	3621065	3621070		0.730379
NC_000913	3621070	3621075		0.821763
NC_000913	3621075	3621080		0.798661
NC_000913	3621080	3621085		0.813390
NC_000913	3621085	3621090		0.794138
NC_000913	3621090	3621095		0.719784
NC_000913	3621095	3621100		1.190766
NC_000913	3621100	3621105		3.237379
NC_000913	3621105	3621110		3.825235
NC_000913	3621110	3621115		3.919826
NC_000913	3621115	3621120		3.740874
NC_000913	3621120	3621125		2.188897
NC_000913	3621125	3621130		3.335215
NC_000913	3621130	3621135		11.176364
NC_000913	3621135	3621140		9.688233
NC_000913	3621140	3621145		3.113224
NC_000913	3621145	3621150		0.530484
NC_000913	3621150	3621155		0.530487
NC_000913	3621155	3621160		2.664249
NC_000913	3621160	3621165		0.000001
NC_000913	3621165	3621170		0.000153
NC_000913	3621170	3621175		0.000187
NC_000913	3621175	3621180		0.001662
NC_000913	3621180	3621185		0.001662
NC_000913	3621185	3621190		0.001662
NC_000913	3621190	3621195		0.001662
NC_000913	3621195	3621200		0.001662
NC_000913	3621200	3621205		0.001662
NC_000913	3621205	3621210		0.001662
NC_000913	3621210	3621215		0.001662
NC_000913	3621215	3621220		0.001662
NC_000913	3621220	3621225		0.039021
NC_000913	3621225	3621230		0.039021
NC_000913	3621230	3621235		0.137500
NC_000913	3621235	3621240		0.137500
NC_000913	3621240	3621245		0.137500
NC_000913	3621245	3621250		0.137500
NC_000913	3621250	3621255		0.137500
NC_000913	3621255	3621260		0.324564
NC_000913	3621260	3621265		0.324564
NC_000913	3621265	3621270		0.324564
NC_000913	3621270	3621275		0.324564
NC_000913	3621275	3621280		0.324564
NC_000913	3621280	3621285		0.324564
NC_000913	3621285	3621290		0.323323
NC_000913	3621290	3621295		0.323323
NC_000913	3621295	3621300		0.323323
NC_000913	3621300	3621305		0.323323
NC_000913	3621305	3621310		0.323323
NC_000913	3621310	3621315		0.323323
NC_000913	3621315	3621320		0.323323
NC_000913	3621320	3621325		0.321423
NC_000913	3621325	3621330		0.321423
NC_000913	3621330	3621335		0.321423
NC_000913	3621335	3621340		0.321423
NC_000913	3621340	3621345		0.321423
NC_000913	3621345	3621350		0.321423
NC_000913	3621350	3621355		0.321423
NC_000913	3621355	3621360		0.321423
NC_000913	3621360	3621365		0.321423
NC_000913	3621365	3621370		0.321423
NC_000913	3621370	3621375		0.321423
NC_000913	3621375	3621380		0.321422
NC_000913	3621380	3621385		0.321422
NC_000913	3621385	3621390		0.321422
NC_000913	3621390	3621395		0.321422
NC_000913	3621395	3621400		0.321422
NC_000913	3621400	3621405		0.321422
NC_000913	3621405	3621410		0.321422
NC_000913	3621410	3621415		0.310209
NC_000913	3621415	3621420		0.310209
NC_000913	3621420	3621425		0.310209
NC_000913	3621425	3621430		0.310209
NC_000913	3621430	3621435		0.310209
NC_000913	3621435	3621440		0.310209
NC_000913	3621440	3621445		0.310209
NC_000913	3621445	3621450		0.310209
NC_000913	3621450	3621455		0.310209
NC_000913	3621455	3621460		0.310209
NC_000913	3621460	3621465		0.310208
NC_000913	3621465	3621470		0.310157
NC_000913	3621470	3621475		0.310157
NC_000913	3621475	3621480		0.310157
NC_000913	3621480	3621485		0.310157
NC_000913	3621485	3621490		0.310157
NC_000913	3621490	3621495		0.310157
NC_000913	3621495	3621500		0.310157
NC_000913	3621500	3621505		0.310157
NC_000913	3621505	3621510		0.310157
NC_000913	3621510	3621515		0.310157
NC_000913	3621515	3621520		0.310157
NC_000913	3621520	3621525		0.310157
NC_000913	3621525	3621530		0.310157
NC_000913	3621530	3621535		0.310157
NC_000913	3621535	3621540		0.310157
NC_000913	3621540	3621545		0.310157
NC_000913	3621545	3621550		0.310157
NC_000913	3621550	3621555		0.310157
NC_000913	3621555	3621560		0.310157
NC_000913	3621560	3621565		0.310157
NC_000913	3621565	3621570		0.310157
NC_000913	3621570	3621575		0.310157
NC_000913	3621575	3621580		0.310156
NC_000913	3621580	3621585		0.310058
NC_000913	3621585	3621590		0.310058
NC_000913	3621590	3621595		0.308335
NC_000913	3621595	3621600		0.308335
NC_000913	3621600	3621605		0.308335
NC_000913	3621605	3621610		0.308335
NC_000913	3621610	3621615		0.307970
NC_000913	3621615	3621620		0.307970
NC_000913	3621620	3621625		0.307970
NC_000913	3621625	3621630		0.307970
NC_000913	3621630	3621635		0.307970
NC_000913	3621635	3621640		0.307970
NC_000913	3621640	3621645		0.307970
NC_000913	3621645	3621650		0.307970
NC_000913	3621650	3621655		0.307970
NC_000913	3621655	3621660		0.307970
NC_000913	3621660	3621665		0.307970
NC_000913	3621665	3621670		0.307970
NC_000913	3621670	3621675		0.307970
NC_000913	3621675	3621680		0.307970
NC_000913	3621680	3621685		0.307970
NC_000913	3621685	3621690		0.307970
NC_000913	3621690	3621695		0.307970
NC_000913	3621695	3621700		0.307970
NC_000913	3621700	3621705		0.307970
NC_000913	3621705	3621710		0.307970
NC_000913	3621710	3621715		0.307970
NC_000913	3621715	3621720		0.307970
NC_000913	3621720	3621725		0.307542
NC_000913	3621725	3621730		0.307542
NC_000913	3621730	3621735		0.307541
NC_000913	3621735	3621740		0.307541
NC_000913	3621740	3621745		0.307541
NC_000913	3621745	3621750		0.307541
NC_000913	3621750	3621755		0.307541
NC_000913	3621755	3621760		0.238241
NC_000913	3621760	3621765		0.238241
NC_000913	3621765	3621770		0.238241
NC_000913	3621770	3621775		0.238241
NC_000913	3621775	3621780		0.238241
NC_000913	3621780	3621785		0.238241
NC_000913	3621785	3621790		0.238241
NC_000913	3621790	3621795		0.238241
NC_000913	3621795	3621800		0.238241
NC_000913	3621800	3621805		0.238241
NC_000913	3621805	3621810		0.237750
NC_000913	3621810	3621815		0.237750
NC_000913	3621815	3621820		0.237750
NC_000913	3621820	3621825		0.237750
NC_000913	3621825	3621830		0.237749
NC_000913	3621830	3621835		0.237749
NC_000913	3621835	3621840		0.237497
NC_000913	3621840	3621845		0.236440
NC_000913	3621845	3621850		0.236440
NC_000913	3621850	3621855		0.236336
NC_000913	3621855	3621860		0.236336
NC_000913	3621860	3621865		0.236336
NC_000913	3621865	3621870		0.236335
NC_000913	3621870	3621875		0.236335
NC_000913	3621875	3621880		0.236335
NC_000913	3621880	3621885		0.236335
NC_000913	3621885	3621890		0.236335
NC_000913	3621890	3621895		0.236335
NC_000913	3621895	3621900		0.236335
NC_000913	3621900	3621905		0.236335
NC_000913	3621905	3621910		0.236335
NC_000913	3621910	3621915		0.236335
NC_000913	3621915	3621920		0.236335
NC_000913	3621920	3621925		0.236335
NC_000913	3621925	3621930		0.236335
NC_000913	3621930	3621935		0.236335
NC_000913	3621935	3621940		0.236335
NC_000913	3621940	3621945		0.236335
NC_000913	3621945	3621950		0.236335
NC_000913	3621950	3621955		0.236335
NC_000913	3621955	3621960		0.236335
NC_000913	3621960	3621965		0.236335
NC_000913	3621965	3621970		0.236335
NC_000913	3621970	3621975		0.236335
NC_000913	3621975	3621980		0.236335
NC_000913	3621980	3621985		0.236335
NC_000913	3621985	3621990		0.236335
NC_000913	3621990	3621995		0.236335
NC_000913	3621995	3622000		0.236335
NC_000913	3622000	3622005		0.236335
NC_000913	3622005	3622010		0.236335
NC_000913	3622010	3622015		0.236335
NC_000913	3622015	3622020		0.236335
NC_000913	3622020	3622025		0.236335
NC_000913	3622025	3622030		0.236335
NC_000913	3622030	3622035		0.236335
NC_000913	3622035	3622040		0.236335
NC_000913	3622040	3622045		0.236335
NC_000913	3622045	3622050		0.236335
NC_000913	3622050	3622055		0.236335
NC_000913	3622055	3622060		0.160286
NC_000913	3622060	3622065		0.159798
NC_000913	3622065	3622070		0.043637
NC_000913	3622070	3622075		0.138712
NC_000913	3622075	3622080		0.077783
NC_000913	3622080	3622085		0.077783
NC_000913	3622085	3622090		3.575009
NC_000913	3622090	3622095		3.385562
NC_000913	3622095	3622100		3.713562
NC_000913	3622100	3622105		4.008958
NC_000913	3622105	3622110		3.477417
NC_000913	3622110	3622115		2.956694
NC_000913	3622115	3622120		2.837084
NC_000913	3622120	3622125		2.653965
NC_000913	3622125	3622130		3.204909
NC_000913	3622130	3622135		3.354988
NC_000913	3622135	3622140		3.078213
NC_000913	3622140	3622145		9.742533
NC_000913	3622145	3622150		9.597141
NC_000913	3622150	3622155		11.126552
NC_000913	3622155	3622160		10.599283
NC_000913	3622160	3622165		12.025696
NC_000913	3622165	3622170		4.958550
NC_000913	3622170	3622175		5.762483
NC_000913	3622175	3622180		3.549432
NC_000913	3622180	3622185		3.557818
NC_000913	3622185	3622190		3.558226
NC_000913	3622190	3622195		4.084019
NC_000913	3622195	3622200		4.764273
NC_000913	3622200	3622205		4.324917
NC_000913	3622205	3622210		4.736211
NC_000913	3622210	3622215		3.259091
NC_000913	3622215	3622220		2.338404
NC_000913	3622220	3622225		2.876884
NC_000913	3622225	3622230		2.346918
NC_000913	3622230	3622235		3.115170
NC_000913	3622235	3622240		3.122747
NC_000913	3622240	3622245		6.529850
NC_000913	3622245	3622250		6.751150
NC_000913	3622250	3622255		4.191335
NC_000913	3622255	3622260		3.969787
NC_000913	3622260	3622265		3.571117
NC_000913	3622265	3622270		2.673583
NC_000913	3622270	3622275		1.648832
NC_000913	3622275	3622280		1.294961
NC_000913	3622280	3622285		1.210279
NC_000913	3622285	3622290		1.208337
NC_000913	3622290	3622295		0.969687
NC_000913	3622295	3622300		0.830158
NC_000913	3622300	3622305		0.652987
NC_000913	3622305	3622310		0.324583
NC_000913	3622310	3622315		0.323717
NC_000913	3622315	3622320		0.341099
NC_000913	3622320	3622325		0.302013
NC_000913	3622325	3622330		0.303459
NC_000913	3622330	3622335		0.270307
NC_000913	3622335	3622340		0.548881
NC_000913	3622340	3622345		0.622105
NC_000913	3622345	3622350		0.701512
NC_000913	3622350	3622355		0.593695
NC_000913	3622355	3622360		0.688907
NC_000913	3622360	3622365		0.535093
NC_000913	3622365	3622370		0.501140
NC_000913	3622370	3622375		0.491962
NC_000913	3622375	3622380		0.498612
NC_000913	3622380	3622385		0.525606
NC_000913	3622385	3622390		0.538665
NC_000913	3622390	3622395		0.570736
NC_000913	3622395	3622400		0.720527
NC_000913	3622400	3622405		0.712735
NC_000913	3622405	3622410		0.756616
NC_000913	3622410	3622415		0.680181
NC_000913	3622415	3622420		0.644834
NC_000913	3622420	3622425		0.545009
NC_000913	3622425	3622430		0.736334
NC_000913	3622430	3622435		1.458287
NC_000913	3622435	3622440		1.610571
NC_000913	3622440	3622445		1.594068
NC_000913	3622445	3622450		2.010767
NC_000913	3622450	3622455		2.133526
NC_000913	3622455	3622460		2.424154
NC_000913	3622460	3622465		2.270820
NC_000913	3622465	3622470		3.192723
NC_000913	3622470	3622475		3.276913
NC_000913	3622475	3622480		3.438308
NC_000913	3622480	3622485		2.499086
NC_000913	3622485	3622490		1.317876
NC_000913	3622490	3622495		1.038846
NC_000913	3622495	3622500		0.666520
NC_000913	3622500	3622505		0.599733
NC_000913	3622505	3622510		0.683266
NC_000913	3622510	3622515		0.770200
NC_000913	3622515	3622520		0.995997
NC_000913	3622520	3622525		0.996303
NC_000913	3622525	3622530		1.239531
NC_000913	3622530	3622535		0.903281
NC_000913	3622535	3622540		0.737177
NC_000913	3622540	3622545		0.777601
NC_000913	3622545	3622550		0.780243
NC_000913	3622550	3622555		0.622098
NC_000913	3622555	3622560		0.625271
NC_000913	3622560	3622565		0.735044
NC_000913	3622565	3622570		0.788417
NC_000913	3622570	3622575		0.901410
NC_000913	3622575	3622580		0.651878
NC_000913	3622580	3622585		0.622887
NC_000913	3622585	3622590		0.595922
NC_000913	3622590	3622595		1.104787
NC_000913	3622595	3622600		1.115421
NC_000913	3622600	3622605		0.985248
NC_000913	3622605	3622610		1.059892
NC_000913	3622610	3622615		1.096788
NC_000913	3622615	3622620		1.096243
NC_000913	3622620	3622625		1.258340
NC_000913	3622625	3622630		2.944252
NC_000913	3622630	3622635		2.925172
NC_000913	3622635	3622640		2.989326
NC_000913	3622640	3622645		3.365917
NC_000913	3622645	3622650		4.328274
NC_000913	3622650	3622655		2.323027
NC_000913	3622655	3622660		2.350493
NC_000913	3622660	3622665		2.339596
NC_000913	3622665	3622670		3.002484
NC_000913	3622670	3622675		3.732414
NC_000913	3622675	3622680		3.690181
NC_000913	3622680	3622685		3.892254
NC_000913	3622685	3622690		4.094189
NC_000913	3622690	3622695		3.669225
NC_000913	3622695	3622700		3.405677
NC_000913	3622700	3622705		3.444950
NC_000913	3622705	3622710		4.158187
NC_000913	3622710	3622715		4.941461
NC_000913	3622715	3622720		4.607341
NC_000913	3622720	3622725		4.385022
NC_000913	3622725	3622730		3.550932
NC_000913	3622730	3622735		2.747196
NC_000913	3622735	3622740		2.449171
NC_000913	3622740	3622745		2.135453
NC_000913	3622745	3622750		1.764826
NC_000913	3622750	3622755		1.655396
NC_000913	3622755	3622760		1.300429
NC_000913	3622760	3622765		1.409702
NC_000913	3622765	3622770		1.436649
NC_000913	3622770	3622775		1.443422
NC_000913	3622775	3622780		1.902414
NC_000913	3622780	3622785		3.156704
NC_000913	3622785	3622790		2.926776
NC_000913	3622790	3622795		3.197475
NC_000913	3622795	3622800		3.517688
NC_000913	3622800	3622805		2.936283
NC_000913	3622805	3622810		4.642149
NC_000913	3622810	3622815		4.658236
NC_000913	3622815	3622820		3.847983
NC_000913	3622820	3622825		5.968349
NC_000913	3622825	3622830		6.167325
NC_000913	3622830	3622835		4.548755
NC_000913	3622835	3622840		4.259423
NC_000913	3622840	3622845		3.683179
NC_000913	3622845	3622850		1.576482
NC_000913	3622850	3622855		0.990992
NC_000913	3622855	3622860		0.749108
NC_000913	3622860	3622865		0.583258
NC_000913	3622865	3622870		0.646898
NC_000913	3622870	3622875		0.629571
NC_000913	3622875	3622880		0.589945
NC_000913	3622880	3622885		0.531075
NC_000913	3622885	3622890		0.613262
NC_000913	3622890	3622895		1.734502
NC_000913	3622895	3622900		1.884072
NC_000913	3622900	3622905		1.681190
NC_000913	3622905	3622910		1.510523
NC_000913	3622910	3622915		1.697269
NC_000913	3622915	3622920		1.445720
NC_000913	3622920	3622925		1.390238
NC_000913	3622925	3622930		1.379625
NC_000913	3622930	3622935		1.721212
NC_000913	3622935	3622940		1.489430
NC_000913	3622940	3622945		1.671237
NC_000913	3622945	3622950		1.620478
NC_000913	3622950	3622955		1.418937
NC_000913	3622955	3622960		1.665161
NC_000913	3622960	3622965		1.764496
NC_000913	3622965	3622970		1.429900
NC_000913	3622970	3622975		1.148897
NC_000913	3622975	3622980		1.148779
NC_000913	3622980	3622985		0.901299
NC_000913	3622985	3622990		0.887112
NC_000913	3622990	3622995		0.872993
NC_000913	3622995	3623000		0.994306
NC_000913	3623000	3623005		0.736537
NC_000913	3623005	3623010		0.708568
NC_000913	3623010	3623015		0.692768
NC_000913	3623015	3623020		0.861711
NC_000913	3623020	3623025		1.315838
NC_000913	3623025	3623030		1.680740
NC_000913	3623030	3623035		1.737273
NC_000913	3623035	3623040		1.809109
NC_000913	3623040	3623045		2.848796
NC_000913	3623045	3623050		2.836179
NC_000913	3623050	3623055		3.369683
NC_000913	3623055	3623060		3.945684
NC_000913	3623060	3623065		4.308446
NC_000913	3623065	3623070		5.078224
NC_000913	3623070	3623075		4.844119
NC_000913	3623075	3623080		5.466730
NC_000913	3623080	3623085		6.152055
NC_000913	3623085	3623090		5.698395
NC_000913	3623090	3623095		6.038431
NC_000913	3623095	3623100		6.411010
NC_000913	3623100	3623105		7.061490
NC_000913	3623105	3623110		6.668668
NC_000913	3623110	3623115		5.902558
NC_000913	3623115	3623120		5.356141
NC_000913	3623120	3623125		4.557818
NC_000913	3623125	3623130		4.344381
NC_000913	3623130	3623135		4.099901
NC_000913	3623135	3623140		3.424395
NC_000913	3623140	3623145		3.318168
NC_000913	3623145	3623150		3.144933
NC_000913	3623150	3623155		3.889586
NC_000913	3623155	3623160		4.400999
NC_000913	3623160	3623165		5.462558
NC_000913	3623165	3623170		4.929662
NC_000913	3623170	3623175		3.959666
NC_000913	3623175	3623180		2.557274
NC_000913	3623180	3623185		2.463064
NC_000913	3623185	3623190		2.196296
NC_000913	3623190	3623195		2.181611
NC_000913	3623195	3623200		2.280300
NC_000913	3623200	3623205		2.109189
NC_000913	3623205	3623210		2.294030
NC_000913	3623210	3623215		2.512274
NC_000913	3623215	3623220		3.832200
NC_000913	3623220	3623225		7.931113
NC_000913	3623225	3623230		5.700346
NC_000913	3623230	3623235		5.455910
NC_000913	3623235	3623240		5.277272
NC_000913	3623240	3623245		4.690203
NC_000913	3623245	3623250		4.993267
NC_000913	3623250	3623255		5.031945
NC_000913	3623255	3623260		4.269941
NC_000913	3623260	3623265		4.299463
NC_000913	3623265	3623270		4.269263
NC_000913	3623270	3623275		5.027475
NC_000913	3623275	3623280		3.641758
NC_000913	3623280	3623285		3.201382
NC_000913	3623285	3623290		3.663302
NC_000913	3623290	3623295		5.017128
NC_000913	3623295	3623300		5.395076
NC_000913	3623300	3623305		5.987881
NC_000913	3623305	3623310		4.179191
NC_000913	3623310	3623315		2.813606
NC_000913	3623315	3623320		2.685584
NC_000913	3623320	3623325		2.152036
NC_000913	3623325	3623330		1.901116
NC_000913	3623330	3623335		2.001993
NC_000913	3623335	3623340		2.018851
NC_000913	3623340	3623345		2.142640
NC_000913	3623345	3623350		2.399102
NC_000913	3623350	3623355		2.904917
NC_000913	3623355	3623360		4.037119
NC_000913	3623360	3623365		4.456917
NC_000913	3623365	3623370		4.394280
NC_000913	3623370	3623375		4.920005
NC_000913	3623375	3623380		4.676183
NC_000913	3623380	3623385		4.707849
NC_000913	3623385	3623390		6.360287
NC_000913	3623390	3623395		6.540058
NC_000913	3623395	3623400		7.285607
NC_000913	3623400	3623405		7.238670
NC_000913	3623405	3623410		6.979911
NC_000913	3623410	3623415		6.896159
NC_000913	3623415	3623420		6.897380
NC_000913	3623420	3623425		6.329948
NC_000913	3623425	3623430		5.286296
NC_000913	3623430	3623435		5.280582
NC_000913	3623435	3623440		5.255447
NC_000913	3623440	3623445		4.754337
NC_000913	3623445	3623450		4.730571
NC_000913	3623450	3623455		5.137845
NC_000913	3623455	3623460		4.284227
NC_000913	3623460	3623465		4.291815
NC_000913	3623465	3623470		3.906442
NC_000913	3623470	3623475		4.221434
NC_000913	3623475	3623480		4.468467
NC_000913	3623480	3623485		5.767607
NC_000913	3623485	3623490		6.083696
NC_000913	3623490	3623495		7.148824
NC_000913	3623495	3623500		7.309307
NC_000913	3623500	3623505		7.442432
NC_000913	3623505	3623510		7.206252
NC_000913	3623510	3623515		5.959629
NC_000913	3623515	3623520		6.002565
NC_000913	3623520	3623525		5.860861
NC_000913	3623525	3623530		6.196901
NC_000913	3623530	3623535		6.477512
NC_000913	3623535	3623540		6.559709
NC_000913	3623540	3623545		6.882184
NC_000913	3623545	3623550		6.968203
NC_000913	3623550	3623555		7.071964
NC_000913	3623555	3623560		7.499356
NC_000913	3623560	3623565		7.637509
NC_000913	3623565	3623570		7.241311
NC_000913	3623570	3623575		6.922903
NC_000913	3623575	3623580		6.663408
NC_000913	3623580	3623585		6.477939
NC_000913	3623585	3623590		6.597482
NC_000913	3623590	3623595		8.579250
NC_000913	3623595	3623600		9.210477
NC_000913	3623600	3623605		12.190917
NC_000913	3623605	3623610		10.221250
NC_000913	3623610	3623615		9.547581
NC_000913	3623615	3623620		10.649518
NC_000913	3623620	3623625		7.471736
NC_000913	3623625	3623630		7.401728
NC_000913	3623630	3623635		7.994394
NC_000913	3623635	3623640		7.833908
NC_000913	3623640	3623645		7.965196
NC_000913	3623645	3623650		8.148317
NC_000913	3623650	3623655		8.843836
NC_000913	3623655	3623660		9.157261
NC_000913	3623660	3623665		10.145937
NC_000913	3623665	3623670		9.837786
NC_000913	3623670	3623675		10.163921
NC_000913	3623675	3623680		10.081120
NC_000913	3623680	3623685		9.493607
NC_000913	3623685	3623690		9.796146
NC_000913	3623690	3623695		9.224898
NC_000913	3623695	3623700		8.489956
NC_000913	3623700	3623705		7.190694
NC_000913	3623705	3623710		6.751124
NC_000913	3623710	3623715		6.368668
NC_000913	3623715	3623720		6.276446
NC_000913	3623720	3623725		6.050315
NC_000913	3623725	3623730		5.840662
NC_000913	3623730	3623735		6.734605
NC_000913	3623735	3623740		4.524071
NC_000913	3623740	3623745		3.175814
NC_000913	3623745	3623750		3.020282
NC_000913	3623750	3623755		2.798563
NC_000913	3623755	3623760		2.880458
NC_000913	3623760	3623765		2.959461
NC_000913	3623765	3623770		3.048444
NC_000913	3623770	3623775		3.373440
NC_000913	3623775	3623780		3.786415
NC_000913	3623780	3623785		4.106858
NC_000913	3623785	3623790		5.581313
NC_000913	3623790	3623795		7.543458
NC_000913	3623795	3623800		7.357151
NC_000913	3623800	3623805		4.681908
NC_000913	3623805	3623810		2.965664
NC_000913	3623810	3623815		3.079632
NC_000913	3623815	3623820		2.989001
NC_000913	3623820	3623825		3.062532
NC_000913	3623825	3623830		3.114587
NC_000913	3623830	3623835		3.052724
NC_000913	3623835	3623840		3.254783
NC_000913	3623840	3623845		3.297562
NC_000913	3623845	3623850		3.246155
NC_000913	3623850	3623855		4.242182
NC_000913	3623855	3623860		3.399544
NC_000913	3623860	3623865		3.408217
NC_000913	3623865	3623870		3.834174
NC_000913	3623870	3623875		3.893719
NC_000913	3623875	3623880		4.671934
NC_000913	3623880	3623885		4.197866
NC_000913	3623885	3623890		5.623779
NC_000913	3623890	3623895		5.738260
NC_000913	3623895	3623900		7.293725
NC_000913	3623900	3623905		7.339234
NC_000913	3623905	3623910		7.245349
NC_000913	3623910	3623915		7.248785
NC_000913	3623915	3623920		8.095200
NC_000913	3623920	3623925		5.089362
NC_000913	3623925	3623930		4.527146
NC_000913	3623930	3623935		5.186113
NC_000913	3623935	3623940		5.147663
NC_000913	3623940	3623945		4.628842
NC_000913	3623945	3623950		5.448686
NC_000913	3623950	3623955		4.971066
NC_000913	3623955	3623960		4.855942
NC_000913	3623960	3623965		4.261384
NC_000913	3623965	3623970		7.208164
NC_000913	3623970	3623975		7.364680
NC_000913	3623975	3623980		6.524811
NC_000913	3623980	3623985		6.908025
NC_000913	3623985	3623990		4.884631
NC_000913	3623990	3623995		5.936248
NC_000913	3623995	3624000		6.520314
NC_000913	3624000	3624005		5.879159
NC_000913	3624005	3624010		6.338011
NC_000913	3624010	3624015		5.985140
NC_000913	3624015	3624020		5.154728
NC_000913	3624020	3624025		5.072267
NC_000913	3624025	3624030		5.433828
NC_000913	3624030	3624035		4.305840
NC_000913	3624035	3624040		3.002957
NC_000913	3624040	3624045		2.994629
NC_000913	3624045	3624050		2.687733
NC_000913	3624050	3624055		2.819157
NC_000913	3624055	3624060		2.810587
NC_000913	3624060	3624065		2.875181
NC_000913	3624065	3624070		4.970004
NC_000913	3624070	3624075		5.260676
NC_000913	3624075	3624080		6.205852
NC_000913	3624080	3624085		7.208580
NC_000913	3624085	3624090		7.571585
NC_000913	3624090	3624095		8.663092
NC_000913	3624095	3624100		8.398686
NC_000913	3624100	3624105		7.927157
NC_000913	3624105	3624110		5.317822
NC_000913	3624110	3624115		5.377601
NC_000913	3624115	3624120		4.609386
NC_000913	3624120	3624125		4.354222
NC_000913	3624125	3624130		4.635974
NC_000913	3624130	3624135		4.753349
NC_000913	3624135	3624140		4.625314
NC_000913	3624140	3624145		4.230145
NC_000913	3624145	3624150		4.152944
NC_000913	3624150	3624155		5.378353
NC_000913	3624155	3624160		5.920939
NC_000913	3624160	3624165		5.686048
NC_000913	3624165	3624170		7.325976
NC_000913	3624170	3624175		8.325258
NC_000913	3624175	3624180		6.681538
NC_000913	3624180	3624185		3.699200
NC_000913	3624185	3624190		1.769339
NC_000913	3624190	3624195		1.454193
NC_000913	3624195	3624200		1.159731
NC_000913	3624200	3624205		1.151053
NC_000913	3624205	3624210		1.078997
NC_000913	3624210	3624215		1.090007
NC_000913	3624215	3624220		1.112754
NC_000913	3624220	3624225		1.248891
NC_000913	3624225	3624230		1.431955
NC_000913	3624230	3624235		1.455838
NC_000913	3624235	3624240		1.544651
NC_000913	3624240	3624245		1.468673
NC_000913	3624245	3624250		1.782417
NC_000913	3624250	3624255		1.256170
NC_000913	3624255	3624260		1.227532
NC_000913	3624260	3624265		1.481202
NC_000913	3624265	3624270		1.718896
NC_000913	3624270	3624275		1.865049
NC_000913	3624275	3624280		1.874132
NC_000913	3624280	3624285		2.036005
NC_000913	3624285	3624290		1.327749
NC_000913	3624290	3624295		1.376464
NC_000913	3624295	3624300		1.528769
NC_000913	3624300	3624305		1.991413
NC_000913	3624305	3624310		2.072965
NC_000913	3624310	3624315		1.698799
NC_000913	3624315	3624320		1.540131
NC_000913	3624320	3624325		1.590848
NC_000913	3624325	3624330		1.708362
NC_000913	3624330	3624335		2.118076
NC_000913	3624335	3624340		4.651046
NC_000913	3624340	3624345		3.659360
NC_000913	3624345	3624350		3.753793
NC_000913	3624350	3624355		3.247655
NC_000913	3624355	3624360		2.696075
NC_000913	3624360	3624365		3.351903
NC_000913	3624365	3624370		3.614828
NC_000913	3624370	3624375		3.628216
NC_000913	3624375	3624380		3.673917
NC_000913	3624380	3624385		4.202178
NC_000913	3624385	3624390		3.608273
NC_000913	3624390	3624395		4.324355
NC_000913	3624395	3624400		4.049913
NC_000913	3624400	3624405		4.257508
NC_000913	3624405	3624410		4.972963
NC_000913	3624410	3624415		5.957181
NC_000913	3624415	3624420		2.958589
NC_000913	3624420	3624425		3.483839
NC_000913	3624425	3624430		3.753611
NC_000913	3624430	3624435		3.792770
NC_000913	3624435	3624440		3.813999
NC_000913	3624440	3624445		3.959933
NC_000913	3624445	3624450		3.490431
NC_000913	3624450	3624455		5.840369
NC_000913	3624455	3624460		6.291973
NC_000913	3624460	3624465		6.849182
NC_000913	3624465	3624470		7.787884
NC_000913	3624470	3624475		7.982634
NC_000913	3624475	3624480		7.678730
NC_000913	3624480	3624485		7.961322
NC_000913	3624485	3624490		7.011316
NC_000913	3624490	3624495		6.192144
NC_000913	3624495	3624500		5.763840
NC_000913	3624500	3624505		5.825975
NC_000913	3624505	3624510		5.404057
NC_000913	3624510	3624515		5.236245
NC_000913	3624515	3624520		4.887711
NC_000913	3624520	3624525		4.151906
NC_000913	3624525	3624530		4.464394
NC_000913	3624530	3624535		4.099239
NC_000913	3624535	3624540		4.095803
NC_000913	3624540	3624545		3.765294
NC_000913	3624545	3624550		2.741644
NC_000913	3624550	3624555		3.013093
NC_000913	3624555	3624560		3.474824
NC_000913	3624560	3624565		2.218880
NC_000913	3624565	3624570		1.622411
NC_000913	3624570	3624575		0.831849
NC_000913	3624575	3624580		1.090682
NC_000913	3624580	3624585		1.546504
NC_000913	3624585	3624590		0.726390
NC_000913	3624590	3624595		2.876705
NC_000913	3624595	3624600		2.730690
NC_000913	3624600	3624605		2.730704
NC_000913	3624605	3624610		2.609947
NC_000913	3624610	3624615		2.570477
NC_000913	3624615	3624620		2.570548
NC_000913	3624620	3624625		2.598260
NC_000913	3624625	3624630		3.205290
NC_000913	3624630	3624635		5.005788
NC_000913	3624635	3624640		4.895517
NC_000913	3624640	3624645		6.159738
NC_000913	3624645	3624650		7.017806
NC_000913	3624650	3624655		4.545203
NC_000913	3624655	3624660		5.245642
NC_000913	3624660	3624665		5.962498
NC_000913	3624665	3624670		4.549022
NC_000913	3624670	3624675		3.815095
NC_000913	3624675	3624680		4.758382
NC_000913	3624680	3624685		4.540075
NC_000913	3624685	3624690		4.666960
NC_000913	3624690	3624695		4.667023
NC_000913	3624695	3624700		4.659337
NC_000913	3624700	3624705		4.594822
NC_000913	3624705	3624710		4.811342
NC_000913	3624710	3624715		4.331906
NC_000913	3624715	3624720		4.238687
NC_000913	3624720	3624725		4.238627
NC_000913	3624725	3624730		4.854071
NC_000913	3624730	3624735		4.440534
NC_000913	3624735	3624740		4.242438
NC_000913	3624740	3624745		4.242561
NC_000913	3624745	3624750		4.436347
NC_000913	3624750	3624755		5.652221
NC_000913	3624755	3624760		4.292987
NC_000913	3624760	3624765		5.392775
NC_000913	3624765	3624770		5.129210
NC_000913	3624770	3624775		4.964521
NC_000913	3624775	3624780		6.395150
NC_000913	3624780	3624785		6.268902
NC_000913	3624785	3624790		6.228791
NC_000913	3624790	3624795		6.228820
NC_000913	3624795	3624800		5.636741
NC_000913	3624800	3624805		5.531485
NC_000913	3624805	3624810		7.658552
NC_000913	3624810	3624815		2.133482
NC_000913	3624815	3624820		1.822318
NC_000913	3624820	3624825		0.390675
NC_000913	3624825	3624830		0.282465
NC_000913	3624830	3624835		0.042028
NC_000913	3624835	3624840		0.041962
NC_000913	3624840	3624845		0.628278
NC_000913	3624845	3624850		0.241188
NC_000913	3624850	3624855		0.037187
NC_000913	3624855	3624860		0.092482
NC_000913	3624860	3624865		0.022896
NC_000913	3624865	3624870		0.028154
NC_000913	3624870	3624875		0.033829
NC_000913	3624875	3624880		0.033829
NC_000913	3624880	3624885		0.093078
NC_000913	3624885	3624890		4.392472
NC_000913	3624890	3624895		3.542099
NC_000913	3624895	3624900		3.337116
NC_000913	3624900	3624905		10.632742
NC_000913	3624905	3624910		10.637000
NC_000913	3624910	3624915		9.602667
NC_000913	3624915	3624920		14.227029
NC_000913	3624920	3624925		7.375418
NC_000913	3624925	3624930		5.982510
NC_000913	3624930	3624935		6.071801
NC_000913	3624935	3624940		4.622537
NC_000913	3624940	3624945		4.697446
NC_000913	3624945	3624950		5.159144
NC_000913	3624950	3624955		3.966497
NC_000913	3624955	3624960		0.811493
NC_000913	3624960	3624965		0.911646
NC_000913	3624965	3624970		1.005488
NC_000913	3624970	3624975		1.040091
NC_000913	3624975	3624980		1.161849
NC_000913	3624980	3624985		1.166299
NC_000913	3624985	3624990		1.491864
NC_000913	3624990	3624995		1.730104
NC_000913	3624995	3625000		2.352786
NC_000913	3625000	3625005		3.822476
NC_000913	3625005	3625010		3.704754
NC_000913	3625010	3625015		4.168090
NC_000913	3625015	3625020		4.862544
NC_000913	3625020	3625025		4.731774
NC_000913	3625025	3625030		3.426696
NC_000913	3625030	3625035		2.743375
NC_000913	3625035	3625040		2.692861
NC_000913	3625040	3625045		1.219683
NC_000913	3625045	3625050		0.976130
NC_000913	3625050	3625055		0.867383
NC_000913	3625055	3625060		0.868666
NC_000913	3625060	3625065		0.773102
NC_000913	3625065	3625070		0.782406
NC_000913	3625070	3625075		0.733378
NC_000913	3625075	3625080		1.268086
NC_000913	3625080	3625085		1.647199
NC_000913	3625085	3625090		2.321030
NC_000913	3625090	3625095		4.378703
NC_000913	3625095	3625100		4.306620
NC_000913	3625100	3625105		5.557892
NC_000913	3625105	3625110		5.900807
NC_000913	3625110	3625115		8.592326
NC_000913	3625115	3625120		11.876104
NC_000913	3625120	3625125		7.942079
NC_000913	3625125	3625130		8.646196
NC_000913	3625130	3625135		7.739539
NC_000913	3625135	3625140		5.314811
NC_000913	3625140	3625145		4.158039
NC_000913	3625145	3625150		4.514786
NC_000913	3625150	3625155		3.742623
NC_000913	3625155	3625160		3.359521
NC_000913	3625160	3625165		3.510523
NC_000913	3625165	3625170		3.382435
NC_000913	3625170	3625175		2.673231
NC_000913	3625175	3625180		2.818789
NC_000913	3625180	3625185		3.413591
NC_000913	3625185	3625190		3.438460
NC_000913	3625190	3625195		3.538988
NC_000913	3625195	3625200		3.648338
NC_000913	3625200	3625205		3.840178
NC_000913	3625205	3625210		3.666887
NC_000913	3625210	3625215		4.466900
NC_000913	3625215	3625220		4.556016
NC_000913	3625220	3625225		5.295870
NC_000913	3625225	3625230		5.322973
NC_000913	3625230	3625235		4.532975
NC_000913	3625235	3625240		2.723398
NC_000913	3625240	3625245		2.770498
NC_000913	3625245	3625250		2.172161
NC_000913	3625250	3625255		1.944625
NC_000913	3625255	3625260		1.742935
NC_000913	3625260	3625265		1.711801
NC_000913	3625265	3625270		1.744761
NC_000913	3625270	3625275		1.672796
NC_000913	3625275	3625280		2.006632
NC_000913	3625280	3625285		2.222407
NC_000913	3625285	3625290		2.333973
NC_000913	3625290	3625295		2.390588
NC_000913	3625295	3625300		3.713439
NC_000913	3625300	3625305		3.576011
NC_000913	3625305	3625310		3.610839
NC_000913	3625310	3625315		3.902383
NC_000913	3625315	3625320		4.273542
NC_000913	3625320	3625325		4.055952
NC_000913	3625325	3625330		6.486784
NC_000913	3625330	3625335		5.038564
NC_000913	3625335	3625340		5.905046
NC_000913	3625340	3625345		5.397737
NC_000913	3625345	3625350		6.828293
NC_000913	3625350	3625355		8.012638
NC_000913	3625355	3625360		7.278496
NC_000913	3625360	3625365		6.355969
NC_000913	3625365	3625370		5.931544
NC_000913	3625370	3625375		5.887252
NC_000913	3625375	3625380		5.867686
NC_000913	3625380	3625385		4.837491
NC_000913	3625385	3625390		3.325257
NC_000913	3625390	3625395		2.874750
NC_000913	3625395	3625400		3.394479
NC_000913	3625400	3625405		2.637845
NC_000913	3625405	3625410		2.455552
NC_000913	3625410	3625415		1.177328
NC_000913	3625415	3625420		1.360564
NC_000913	3625420	3625425		1.019412
NC_000913	3625425	3625430		1.169852
NC_000913	3625430	3625435		1.501161
NC_000913	3625435	3625440		0.996374
NC_000913	3625440	3625445		0.995392
NC_000913	3625445	3625450		0.853016
NC_000913	3625450	3625455		0.723545
NC_000913	3625455	3625460		0.796741
NC_000913	3625460	3625465		0.806550
NC_000913	3625465	3625470		0.755252
NC_000913	3625470	3625475		0.743154
NC_000913	3625475	3625480		0.721321
NC_000913	3625480	3625485		0.637387
NC_000913	3625485	3625490		0.565601
NC_000913	3625490	3625495		0.602548
NC_000913	3625495	3625500		0.567158
NC_000913	3625500	3625505		0.637504
NC_000913	3625505	3625510		0.687912
NC_000913	3625510	3625515		0.555121
NC_000913	3625515	3625520		1.037792
NC_000913	3625520	3625525		0.905390
NC_000913	3625525	3625530		0.867310
NC_000913	3625530	3625535		0.727931
NC_000913	3625535	3625540		0.802261
NC_000913	3625540	3625545		0.868226
NC_000913	3625545	3625550		0.091651
NC_000913	3625550	3625555		0.118915
NC_000913	3625555	3625560		0.064711
NC_000913	3625560	3625565		0.069330
NC_000913	3625565	3625570		0.078452
NC_000913	3625570	3625575		0.081407
NC_000913	3625575	3625580		0.085320
NC_000913	3625580	3625585		0.173237
NC_000913	3625585	3625590		0.198852
NC_000913	3625590	3625595		0.569052
NC_000913	3625595	3625600		0.513508
NC_000913	3625600	3625605		0.542763
NC_000913	3625605	3625610		0.439451
NC_000913	3625610	3625615		0.357444
NC_000913	3625615	3625620		0.293958
NC_000913	3625620	3625625		0.245510
NC_000913	3625625	3625630		0.219463
NC_000913	3625630	3625635		0.166157
NC_000913	3625635	3625640		0.190609
NC_000913	3625640	3625645		0.214111
NC_000913	3625645	3625650		0.255993
NC_000913	3625650	3625655		0.323125
NC_000913	3625655	3625660		0.398482
NC_000913	3625660	3625665		0.300770
NC_000913	3625665	3625670		0.355599
NC_000913	3625670	3625675		0.825443
NC_000913	3625675	3625680		0.921178
NC_000913	3625680	3625685		0.829795
NC_000913	3625685	3625690		0.702193
NC_000913	3625690	3625695		0.479297
NC_000913	3625695	3625700		0.422889
NC_000913	3625700	3625705		0.343113
NC_000913	3625705	3625710		0.250160
NC_000913	3625710	3625715		0.282226
NC_000913	3625715	3625720		0.262771
NC_000913	3625720	3625725		0.232746
NC_000913	3625725	3625730		0.264046
NC_000913	3625730	3625735		0.277059
NC_000913	3625735	3625740		0.249231
NC_000913	3625740	3625745		0.258617
NC_000913	3625745	3625750		0.138367
NC_000913	3625750	3625755		0.159906
NC_000913	3625755	3625760		0.133096
NC_000913	3625760	3625765		0.145379
NC_000913	3625765	3625770		0.122075
NC_000913	3625770	3625775		0.147367
NC_000913	3625775	3625780		0.130121
NC_000913	3625780	3625785		0.138821
NC_000913	3625785	3625790		0.263464
NC_000913	3625790	3625795		0.300431
NC_000913	3625795	3625800		0.289167
NC_000913	3625800	3625805		0.289387
NC_000913	3625805	3625810		0.232136
NC_000913	3625810	3625815		0.206995
NC_000913	3625815	3625820		0.194380
NC_000913	3625820	3625825		0.176009
NC_000913	3625825	3625830		0.194575
NC_000913	3625830	3625835		0.230916
NC_000913	3625835	3625840		0.336110
NC_000913	3625840	3625845		0.413522
NC_000913	3625845	3625850		0.442258
NC_000913	3625850	3625855		0.493570
NC_000913	3625855	3625860		0.370979
NC_000913	3625860	3625865		0.355675
NC_000913	3625865	3625870		0.316881
NC_000913	3625870	3625875		0.366272
NC_000913	3625875	3625880		0.229454
NC_000913	3625880	3625885		0.191065
NC_000913	3625885	3625890		0.222151
NC_000913	3625890	3625895		0.257151
NC_000913	3625895	3625900		0.277580
NC_000913	3625900	3625905		0.298573
NC_000913	3625905	3625910		0.274597
NC_000913	3625910	3625915		0.314831
NC_000913	3625915	3625920		0.334116
NC_000913	3625920	3625925		0.282859
NC_000913	3625925	3625930		0.283810
NC_000913	3625930	3625935		0.260830
NC_000913	3625935	3625940		0.231403
NC_000913	3625940	3625945		0.221023
NC_000913	3625945	3625950		0.196602
NC_000913	3625950	3625955		0.204037
NC_000913	3625955	3625960		0.310337
NC_000913	3625960	3625965		0.328775
NC_000913	3625965	3625970		0.504691
NC_000913	3625970	3625975		0.490692
NC_000913	3625975	3625980		0.537698
NC_000913	3625980	3625985		0.592627
NC_000913	3625985	3625990		0.709789
NC_000913	3625990	3625995		0.316909
NC_000913	3625995	3626000		0.262909
NC_000913	3626000	3626005		0.162304
NC_000913	3626005	3626010		0.193287
NC_000913	3626010	3626015		0.225930
NC_000913	3626015	3626020		0.243532
NC_000913	3626020	3626025		0.235278
NC_000913	3626025	3626030		0.288768
NC_000913	3626030	3626035		0.171541
NC_000913	3626035	3626040		0.183217
NC_000913	3626040	3626045		0.155865
NC_000913	3626045	3626050		0.151612
NC_000913	3626050	3626055		0.181853
NC_000913	3626055	3626060		0.155896
NC_000913	3626060	3626065		0.199318
NC_000913	3626065	3626070		0.187229
NC_000913	3626070	3626075		0.292047
NC_000913	3626075	3626080		0.429087
NC_000913	3626080	3626085		0.375377
NC_000913	3626085	3626090		0.497871
NC_000913	3626090	3626095		0.640796
NC_000913	3626095	3626100		0.166874
NC_000913	3626100	3626105		0.115389
NC_000913	3626105	3626110		0.082316
NC_000913	3626110	3626115		0.090958
NC_000913	3626115	3626120		0.083589
NC_000913	3626120	3626125		0.091558
NC_000913	3626125	3626130		0.117651
NC_000913	3626130	3626135		0.108404
NC_000913	3626135	3626140		0.109899
NC_000913	3626140	3626145		0.238366
NC_000913	3626145	3626150		0.347079
NC_000913	3626150	3626155		0.545756
NC_000913	3626155	3626160		0.540629
NC_000913	3626160	3626165		0.485560
NC_000913	3626165	3626170		0.297184
NC_000913	3626170	3626175		0.296746
NC_000913	3626175	3626180		0.274015
NC_000913	3626180	3626185		0.252964
NC_000913	3626185	3626190		0.149547
NC_000913	3626190	3626195		0.138014
NC_000913	3626195	3626200		0.179134
NC_000913	3626200	3626205		0.150529
NC_000913	3626205	3626210		0.131815
NC_000913	3626210	3626215		0.209421
NC_000913	3626215	3626220		0.216510
NC_000913	3626220	3626225		0.275019
NC_000913	3626225	3626230		1.205039
NC_000913	3626230	3626235		1.821595
NC_000913	3626235	3626240		1.402993
NC_000913	3626240	3626245		1.184928
NC_000913	3626245	3626250		0.753636
NC_000913	3626250	3626255		0.617119
NC_000913	3626255	3626260		0.405686
NC_000913	3626260	3626265		0.232772
NC_000913	3626265	3626270		0.145305
NC_000913	3626270	3626275		0.139863
NC_000913	3626275	3626280		0.123076
NC_000913	3626280	3626285		0.139049
NC_000913	3626285	3626290		0.169093
NC_000913	3626290	3626295		0.203635
NC_000913	3626295	3626300		0.270953
NC_000913	3626300	3626305		0.173433
NC_000913	3626305	3626310		0.136483
NC_000913	3626310	3626315		0.167567
NC_000913	3626315	3626320		0.160799
NC_000913	3626320	3626325		0.190866
NC_000913	3626325	3626330		0.198776
NC_000913	3626330	3626335		0.143509
NC_000913	3626335	3626340		0.153035
NC_000913	3626340	3626345		0.175398
NC_000913	3626345	3626350		0.190724
NC_000913	3626350	3626355		0.165824
NC_000913	3626355	3626360		0.165917
NC_000913	3626360	3626365		0.172110
NC_000913	3626365	3626370		0.201556
NC_000913	3626370	3626375		0.291529
NC_000913	3626375	3626380		0.761199
NC_000913	3626380	3626385		0.991481
NC_000913	3626385	3626390		2.488715
NC_000913	3626390	3626395		3.385786
NC_000913	3626395	3626400		2.792558
NC_000913	3626400	3626405		1.752230
NC_000913	3626405	3626410		1.362669
NC_000913	3626410	3626415		1.006213
NC_000913	3626415	3626420		0.788730
NC_000913	3626420	3626425		0.803864
NC_000913	3626425	3626430		0.719570
NC_000913	3626430	3626435		0.766910
NC_000913	3626435	3626440		0.757592
NC_000913	3626440	3626445		0.958584
NC_000913	3626445	3626450		0.948832
NC_000913	3626450	3626455		0.923507
NC_000913	3626455	3626460		0.618067
NC_000913	3626460	3626465		0.314834
NC_000913	3626465	3626470		0.251829
NC_000913	3626470	3626475		0.238236
NC_000913	3626475	3626480		0.251368
NC_000913	3626480	3626485		0.335485
NC_000913	3626485	3626490		0.356112
NC_000913	3626490	3626495		0.319150
NC_000913	3626495	3626500		0.428560
NC_000913	3626500	3626505		0.772789
NC_000913	3626505	3626510		0.631743
NC_000913	3626510	3626515		0.311084
NC_000913	3626515	3626520		0.186235
NC_000913	3626520	3626525		0.086746
NC_000913	3626525	3626530		0.129563
NC_000913	3626530	3626535		0.125202
NC_000913	3626535	3626540		0.134743
NC_000913	3626540	3626545		0.176303
NC_000913	3626545	3626550		0.247794
NC_000913	3626550	3626555		0.492193
NC_000913	3626555	3626560		0.467012
NC_000913	3626560	3626565		0.607372
NC_000913	3626565	3626570		0.727795
NC_000913	3626570	3626575		0.660839
NC_000913	3626575	3626580		0.631322
NC_000913	3626580	3626585		0.652669
NC_000913	3626585	3626590		0.591469
NC_000913	3626590	3626595		0.673579
NC_000913	3626595	3626600		0.724318
NC_000913	3626600	3626605		0.836026
NC_000913	3626605	3626610		1.062768
NC_000913	3626610	3626615		1.467251
NC_000913	3626615	3626620		1.546465
NC_000913	3626620	3626625		1.299284
NC_000913	3626625	3626630		1.084037
NC_000913	3626630	3626635		0.758716
NC_000913	3626635	3626640		0.734793
NC_000913	3626640	3626645		0.208965
NC_000913	3626645	3626650		0.172755
NC_000913	3626650	3626655		0.164193
NC_000913	3626655	3626660		0.167769
NC_000913	3626660	3626665		0.171978
NC_000913	3626665	3626670		0.119256
NC_000913	3626670	3626675		0.172249
NC_000913	3626675	3626680		0.143107
NC_000913	3626680	3626685		0.152017
NC_000913	3626685	3626690		0.140033
NC_000913	3626690	3626695		0.159042
NC_000913	3626695	3626700		0.212097
NC_000913	3626700	3626705		0.214022
NC_000913	3626705	3626710		0.154241
NC_000913	3626710	3626715		0.127191
NC_000913	3626715	3626720		0.085331
NC_000913	3626720	3626725		0.097676
NC_000913	3626725	3626730		0.060166
NC_000913	3626730	3626735		0.095311
NC_000913	3626735	3626740		0.096191
NC_000913	3626740	3626745		0.146288
NC_000913	3626745	3626750		0.236352
NC_000913	3626750	3626755		0.233145
NC_000913	3626755	3626760		0.249237
NC_000913	3626760	3626765		0.246135
NC_000913	3626765	3626770		0.246127
NC_000913	3626770	3626775		0.577018
NC_000913	3626775	3626780		1.125003
NC_000913	3626780	3626785		1.669407
NC_000913	3626785	3626790		1.851207
NC_000913	3626790	3626795		1.993647
NC_000913	3626795	3626800		2.034535
NC_000913	3626800	3626805		1.790872
NC_000913	3626805	3626810		2.077081
NC_000913	3626810	3626815		1.627915
NC_000913	3626815	3626820		1.685229
NC_000913	3626820	3626825		1.702574
NC_000913	3626825	3626830		1.986137
NC_000913	3626830	3626835		1.720828
NC_000913	3626835	3626840		1.700896
NC_000913	3626840	3626845		1.717391
NC_000913	3626845	3626850		2.307737
NC_000913	3626850	3626855		2.688819
NC_000913	3626855	3626860		2.966185
NC_000913	3626860	3626865		4.444490
NC_000913	3626865	3626870		6.984218
NC_000913	3626870	3626875		9.147686
NC_000913	3626875	3626880		9.668820
NC_000913	3626880	3626885		9.990902
NC_000913	3626885	3626890		9.747038
NC_000913	3626890	3626895		9.985896
NC_000913	3626895	3626900		9.245121
NC_000913	3626900	3626905		8.904544
NC_000913	3626905	3626910		7.989739
NC_000913	3626910	3626915		7.275650
NC_000913	3626915	3626920		4.509112
NC_000913	3626920	3626925		3.766245
NC_000913	3626925	3626930		3.601512
NC_000913	3626930	3626935		2.718612
NC_000913	3626935	3626940		1.820633
NC_000913	3626940	3626945		1.504621
NC_000913	3626945	3626950		1.530398
NC_000913	3626950	3626955		1.470738
NC_000913	3626955	3626960		0.932227
NC_000913	3626960	3626965		0.623209
NC_000913	3626965	3626970		0.493422
NC_000913	3626970	3626975		0.475943
NC_000913	3626975	3626980		0.351721
NC_000913	3626980	3626985		0.326714
NC_000913	3626985	3626990		0.300823
NC_000913	3626990	3626995		0.325167
NC_000913	3626995	3627000		0.315734
NC_000913	3627000	3627005		0.381422
NC_000913	3627005	3627010		0.742829
NC_000913	3627010	3627015		0.140486
NC_000913	3627015	3627020		0.124235
NC_000913	3627020	3627025		0.119118
NC_000913	3627025	3627030		0.104705
NC_000913	3627030	3627035		0.092314
NC_000913	3627035	3627040		0.074085
NC_000913	3627040	3627045		0.118116
NC_000913	3627045	3627050		0.073803
NC_000913	3627050	3627055		0.045297
NC_000913	3627055	3627060		0.046331
NC_000913	3627060	3627065		0.045776
NC_000913	3627065	3627070		0.052988
NC_000913	3627070	3627075		0.064080
NC_000913	3627075	3627080		0.055267
NC_000913	3627080	3627085		0.079131
NC_000913	3627085	3627090		0.124419
NC_000913	3627090	3627095		0.117055
NC_000913	3627095	3627100		0.091870
NC_000913	3627100	3627105		0.093203
NC_000913	3627105	3627110		0.086871
NC_000913	3627110	3627115		0.086092
NC_000913	3627115	3627120		0.163171
NC_000913	3627120	3627125		0.183608
NC_000913	3627125	3627130		0.103637
NC_000913	3627130	3627135		0.082331
NC_000913	3627135	3627140		0.084274
NC_000913	3627140	3627145		0.077057
NC_000913	3627145	3627150		0.074892
NC_000913	3627150	3627155		0.082769
NC_000913	3627155	3627160		0.094060
NC_000913	3627160	3627165		0.094075
NC_000913	3627165	3627170		0.126623
NC_000913	3627170	3627175		0.130181
NC_000913	3627175	3627180		0.181773
NC_000913	3627180	3627185		0.156547
NC_000913	3627185	3627190		0.061442
NC_000913	3627190	3627195		0.028847
NC_000913	3627195	3627200		0.034644
NC_000913	3627200	3627205		0.028087
NC_000913	3627205	3627210		0.040167
NC_000913	3627210	3627215		0.032841
NC_000913	3627215	3627220		0.041451
NC_000913	3627220	3627225		0.105835
NC_000913	3627225	3627230		0.143274
NC_000913	3627230	3627235		0.153171
NC_000913	3627235	3627240		0.326706
NC_000913	3627240	3627245		0.280049
NC_000913	3627245	3627250		0.262344
NC_000913	3627250	3627255		0.171619
NC_000913	3627255	3627260		0.109785
NC_000913	3627260	3627265		0.102032
NC_000913	3627265	3627270		0.097799
NC_000913	3627270	3627275		0.070358
NC_000913	3627275	3627280		0.079656
NC_000913	3627280	3627285		0.083751
NC_000913	3627285	3627290		0.130836
NC_000913	3627290	3627295		0.208032
NC_000913	3627295	3627300		0.193190
NC_000913	3627300	3627305		0.436643
NC_000913	3627305	3627310		0.252348
NC_000913	3627310	3627315		0.243628
NC_000913	3627315	3627320		0.222665
NC_000913	3627320	3627325		0.123317
NC_000913	3627325	3627330		0.124179
NC_000913	3627330	3627335		0.137906
NC_000913	3627335	3627340		0.144907
NC_000913	3627340	3627345		0.191315
NC_000913	3627345	3627350		0.158048
NC_000913	3627350	3627355		0.169662
NC_000913	3627355	3627360		0.388540
NC_000913	3627360	3627365		0.247963
NC_000913	3627365	3627370		0.184191
NC_000913	3627370	3627375		0.191129
NC_000913	3627375	3627380		0.156428
NC_000913	3627380	3627385		0.064489
NC_000913	3627385	3627390		0.066619
NC_000913	3627390	3627395		0.054387
NC_000913	3627395	3627400		0.055092
NC_000913	3627400	3627405		0.051459
NC_000913	3627405	3627410		0.055226
NC_000913	3627410	3627415		0.053168
NC_000913	3627415	3627420		0.096497
NC_000913	3627420	3627425		0.068437
NC_000913	3627425	3627430		0.142039
NC_000913	3627430	3627435		0.091497
NC_000913	3627435	3627440		0.103262
NC_000913	3627440	3627445		0.154435
NC_000913	3627445	3627450		0.101621
NC_000913	3627450	3627455		0.054088
NC_000913	3627455	3627460		0.062597
NC_000913	3627460	3627465		0.061945
NC_000913	3627465	3627470		0.086973
NC_000913	3627470	3627475		0.400825
NC_000913	3627475	3627480		0.536903
NC_000913	3627480	3627485		0.735023
NC_000913	3627485	3627490		0.749030
NC_000913	3627490	3627495		0.571152
NC_000913	3627495	3627500		0.435162
NC_000913	3627500	3627505		0.434947
NC_000913	3627505	3627510		0.405530
NC_000913	3627510	3627515		0.365426
NC_000913	3627515	3627520		0.391835
NC_000913	3627520	3627525		0.479900
NC_000913	3627525	3627530		0.408406
NC_000913	3627530	3627535		0.248406
NC_000913	3627535	3627540		0.246263
NC_000913	3627540	3627545		0.232964
NC_000913	3627545	3627550		0.235995
NC_000913	3627550	3627555		0.250660
NC_000913	3627555	3627560		0.186605
NC_000913	3627560	3627565		0.188972
NC_000913	3627565	3627570		0.165637
NC_000913	3627570	3627575		0.169439
NC_000913	3627575	3627580		0.123056
NC_000913	3627580	3627585		0.152523
NC_000913	3627585	3627590		0.110499
NC_000913	3627590	3627595		0.103575
NC_000913	3627595	3627600		0.077921
NC_000913	3627600	3627605		0.257660
NC_000913	3627605	3627610		0.093433
NC_000913	3627610	3627615		0.087183
NC_000913	3627615	3627620		0.088689
NC_000913	3627620	3627625		0.094001
NC_000913	3627625	3627630		0.085061
NC_000913	3627630	3627635		0.082097
NC_000913	3627635	3627640		0.110491
NC_000913	3627640	3627645		0.204657
NC_000913	3627645	3627650		0.142719
NC_000913	3627650	3627655		0.105265
NC_000913	3627655	3627660		0.129181
NC_000913	3627660	3627665		0.130942
NC_000913	3627665	3627670		0.167869
NC_000913	3627670	3627675		0.082902
NC_000913	3627675	3627680		0.072822
NC_000913	3627680	3627685		0.065910
NC_000913	3627685	3627690		0.086612
NC_000913	3627690	3627695		0.085458
NC_000913	3627695	3627700		0.116487
NC_000913	3627700	3627705		0.444710
NC_000913	3627705	3627710		0.473814
NC_000913	3627710	3627715		0.448974
NC_000913	3627715	3627720		0.491579
NC_000913	3627720	3627725		0.370110
NC_000913	3627725	3627730		0.479817
NC_000913	3627730	3627735		0.467608
NC_000913	3627735	3627740		0.399736
NC_000913	3627740	3627745		0.322544
NC_000913	3627745	3627750		0.362233
NC_000913	3627750	3627755		0.359578
NC_000913	3627755	3627760		0.240435
NC_000913	3627760	3627765		0.255404
NC_000913	3627765	3627770		0.191536
NC_000913	3627770	3627775		0.213189
NC_000913	3627775	3627780		0.251441
NC_000913	3627780	3627785		0.200306
NC_000913	3627785	3627790		0.218836
NC_000913	3627790	3627795		0.255138
NC_000913	3627795	3627800		0.435331
NC_000913	3627800	3627805		0.463432
NC_000913	3627805	3627810		0.401453
NC_000913	3627810	3627815		0.469372
NC_000913	3627815	3627820		0.557360
NC_000913	3627820	3627825		0.195996
NC_000913	3627825	3627830		0.239893
NC_000913	3627830	3627835		0.235856
NC_000913	3627835	3627840		0.178581
NC_000913	3627840	3627845		0.189961
NC_000913	3627845	3627850		0.180477
NC_000913	3627850	3627855		0.182099
NC_000913	3627855	3627860		0.203738
NC_000913	3627860	3627865		0.416878
NC_000913	3627865	3627870		0.413264
NC_000913	3627870	3627875		0.527932
NC_000913	3627875	3627880		0.495065
NC_000913	3627880	3627885		0.643787
NC_000913	3627885	3627890		0.519238
NC_000913	3627890	3627895		0.453986
NC_000913	3627895	3627900		0.502676
NC_000913	3627900	3627905		0.415134
NC_000913	3627905	3627910		0.435542
NC_000913	3627910	3627915		0.380788
NC_000913	3627915	3627920		0.317229
NC_000913	3627920	3627925		0.333144
NC_000913	3627925	3627930		0.221601
NC_000913	3627930	3627935		0.246739
NC_000913	3627935	3627940		0.221014
NC_000913	3627940	3627945		0.228061
NC_000913	3627945	3627950		0.250116
NC_000913	3627950	3627955		0.186937
NC_000913	3627955	3627960		0.203896
NC_000913	3627960	3627965		0.127936
NC_000913	3627965	3627970		0.100938
NC_000913	3627970	3627975		0.099591
NC_000913	3627975	3627980		0.118446
NC_000913	3627980	3627985		0.096892
NC_000913	3627985	3627990		0.083294
NC_000913	3627990	3627995		0.079364
NC_000913	3627995	3628000		0.096243
NC_000913	3628000	3628005		0.114063
NC_000913	3628005	3628010		0.147217
NC_000913	3628010	3628015		0.296061
NC_000913	3628015	3628020		0.182771
NC_000913	3628020	3628025		0.131234
NC_000913	3628025	3628030		0.102469
NC_000913	3628030	3628035		0.097629
NC_000913	3628035	3628040		0.109083
NC_000913	3628040	3628045		0.109654
NC_000913	3628045	3628050		0.116781
NC_000913	3628050	3628055		0.173710
NC_000913	3628055	3628060		0.359065
NC_000913	3628060	3628065		0.612183
NC_000913	3628065	3628070		0.601085
NC_000913	3628070	3628075		0.565789
NC_000913	3628075	3628080		0.555112
NC_000913	3628080	3628085		0.633492
NC_000913	3628085	3628090		0.661342
NC_000913	3628090	3628095		0.706759
NC_000913	3628095	3628100		0.602112
NC_000913	3628100	3628105		0.420727
NC_000913	3628105	3628110		0.259032
NC_000913	3628110	3628115		0.181457
NC_000913	3628115	3628120		0.152931
NC_000913	3628120	3628125		0.103476
NC_000913	3628125	3628130		0.081197
NC_000913	3628130	3628135		0.112823
NC_000913	3628135	3628140		0.225757
NC_000913	3628140	3628145		0.263935
NC_000913	3628145	3628150		0.223996
NC_000913	3628150	3628155		0.393574
NC_000913	3628155	3628160		0.135514
NC_000913	3628160	3628165		0.105589
NC_000913	3628165	3628170		0.076556
NC_000913	3628170	3628175		0.056088
NC_000913	3628175	3628180		0.062336
NC_000913	3628180	3628185		0.061266
NC_000913	3628185	3628190		0.111874
NC_000913	3628190	3628195		0.139698
NC_000913	3628195	3628200		0.199992
NC_000913	3628200	3628205		0.077324
NC_000913	3628205	3628210		0.114919
NC_000913	3628210	3628215		0.019456
NC_000913	3628215	3628220		0.017112
NC_000913	3628220	3628225		0.010995
NC_000913	3628225	3628230		0.011105
NC_000913	3628230	3628235		0.010836
NC_000913	3628235	3628240		0.012742
NC_000913	3628240	3628245		0.018535
NC_000913	3628245	3628250		0.037485
NC_000913	3628250	3628255		0.043229
NC_000913	3628255	3628260		0.408161
NC_000913	3628260	3628265		0.317203
NC_000913	3628265	3628270		0.260209
NC_000913	3628270	3628275		0.172650
NC_000913	3628275	3628280		0.049957
NC_000913	3628280	3628285		0.055026
NC_000913	3628285	3628290		0.061649
NC_000913	3628290	3628295		0.064287
NC_000913	3628295	3628300		0.063019
NC_000913	3628300	3628305		0.062340
NC_000913	3628305	3628310		0.113261
NC_000913	3628310	3628315		0.120129
NC_000913	3628315	3628320		0.147872
NC_000913	3628320	3628325		0.173253
NC_000913	3628325	3628330		0.163942
NC_000913	3628330	3628335		0.366337
NC_000913	3628335	3628340		0.286223
NC_000913	3628340	3628345		0.319793
NC_000913	3628345	3628350		0.362748
NC_000913	3628350	3628355		0.221009
NC_000913	3628355	3628360		0.123417
NC_000913	3628360	3628365		0.117112
NC_000913	3628365	3628370		0.115145
NC_000913	3628370	3628375		0.125781
NC_000913	3628375	3628380		0.074211
NC_000913	3628380	3628385		0.068475
NC_000913	3628385	3628390		0.076157
NC_000913	3628390	3628395		0.086925
NC_000913	3628395	3628400		0.126503
NC_000913	3628400	3628405		0.149600
NC_000913	3628405	3628410		0.529683
NC_000913	3628410	3628415		0.658453
NC_000913	3628415	3628420		0.783081
NC_000913	3628420	3628425		0.805033
NC_000913	3628425	3628430		0.606490
NC_000913	3628430	3628435		0.502597
NC_000913	3628435	3628440		0.476612
NC_000913	3628440	3628445		0.523167
NC_000913	3628445	3628450		0.424417
NC_000913	3628450	3628455		0.182927
NC_000913	3628455	3628460		0.390034
NC_000913	3628460	3628465		0.353321
NC_000913	3628465	3628470		0.674718
NC_000913	3628470	3628475		0.781000
NC_000913	3628475	3628480		0.700734
NC_000913	3628480	3628485		0.642339
NC_000913	3628485	3628490		0.856390
NC_000913	3628490	3628495		0.873065
NC_000913	3628495	3628500		0.898241
NC_000913	3628500	3628505		0.979007
NC_000913	3628505	3628510		2.173054
NC_000913	3628510	3628515		2.140117
NC_000913	3628515	3628520		2.129821
NC_000913	3628520	3628525		1.664158
NC_000913	3628525	3628530		1.423381
NC_000913	3628530	3628535		1.190120
NC_000913	3628535	3628540		1.416529
NC_000913	3628540	3628545		1.293227
NC_000913	3628545	3628550		1.152250
NC_000913	3628550	3628555		1.078792
NC_000913	3628555	3628560		1.202766
NC_000913	3628560	3628565		1.093772
NC_000913	3628565	3628570		0.643733
NC_000913	3628570	3628575		0.795236
NC_000913	3628575	3628580		0.868697
NC_000913	3628580	3628585		0.864095
NC_000913	3628585	3628590		0.851673
NC_000913	3628590	3628595		0.684175
NC_000913	3628595	3628600		0.855470
NC_000913	3628600	3628605		0.659131
NC_000913	3628605	3628610		0.591506
NC_000913	3628610	3628615		0.406335
NC_000913	3628615	3628620		0.215487
NC_000913	3628620	3628625		0.183123
NC_000913	3628625	3628630		0.164355
NC_000913	3628630	3628635		0.190907
NC_000913	3628635	3628640		0.182173
NC_000913	3628640	3628645		0.159401
NC_000913	3628645	3628650		0.179404
NC_000913	3628650	3628655		0.206562
NC_000913	3628655	3628660		0.304035
NC_000913	3628660	3628665		0.340757
NC_000913	3628665	3628670		0.372464
NC_000913	3628670	3628675		0.287046
NC_000913	3628675	3628680		0.279484
NC_000913	3628680	3628685		0.216744
NC_000913	3628685	3628690		0.274238
NC_000913	3628690	3628695		0.294502
NC_000913	3628695	3628700		0.237390
NC_000913	3628700	3628705		0.257097
NC_000913	3628705	3628710		0.269854
NC_000913	3628710	3628715		0.344284
NC_000913	3628715	3628720		0.623097
NC_000913	3628720	3628725		0.719175
NC_000913	3628725	3628730		0.998923
NC_000913	3628730	3628735		1.329555
NC_000913	3628735	3628740		1.278268
NC_000913	3628740	3628745		1.121606
NC_000913	3628745	3628750		1.045039
NC_000913	3628750	3628755		0.935455
NC_000913	3628755	3628760		0.918518
NC_000913	3628760	3628765		0.730097
NC_000913	3628765	3628770		0.716749
NC_000913	3628770	3628775		0.630335
NC_000913	3628775	3628780		0.641379
NC_000913	3628780	3628785		0.581907
NC_000913	3628785	3628790		0.803402
NC_000913	3628790	3628795		0.819912
NC_000913	3628795	3628800		0.574224
NC_000913	3628800	3628805		0.352945
NC_000913	3628805	3628810		0.379621
NC_000913	3628810	3628815		0.342264
NC_000913	3628815	3628820		0.321609
NC_000913	3628820	3628825		0.269406
NC_000913	3628825	3628830		0.228665
NC_000913	3628830	3628835		0.222743
NC_000913	3628835	3628840		0.175701
NC_000913	3628840	3628845		0.130997
NC_000913	3628845	3628850		0.154716
NC_000913	3628850	3628855		0.168401
NC_000913	3628855	3628860		0.209073
NC_000913	3628860	3628865		0.216714
NC_000913	3628865	3628870		0.190246
NC_000913	3628870	3628875		0.234916
NC_000913	3628875	3628880		0.326922
NC_000913	3628880	3628885		0.218912
NC_000913	3628885	3628890		0.219664
NC_000913	3628890	3628895		0.261901
NC_000913	3628895	3628900		0.208587
NC_000913	3628900	3628905		0.261777
NC_000913	3628905	3628910		0.260934
NC_000913	3628910	3628915		0.273856
NC_000913	3628915	3628920		0.287555
NC_000913	3628920	3628925		0.124726
NC_000913	3628925	3628930		0.130446
NC_000913	3628930	3628935		0.122438
NC_000913	3628935	3628940		0.103952
NC_000913	3628940	3628945		0.344050
NC_000913	3628945	3628950		0.319664
NC_000913	3628950	3628955		0.244603
NC_000913	3628955	3628960		0.235214
NC_000913	3628960	3628965		0.260301
NC_000913	3628965	3628970		0.326883
NC_000913	3628970	3628975		0.369289
NC_000913	3628975	3628980		0.251462
NC_000913	3628980	3628985		0.185509
NC_000913	3628985	3628990		0.120316
NC_000913	3628990	3628995		0.150097
NC_000913	3628995	3629000		0.140306
NC_000913	3629000	3629005		0.154268
NC_000913	3629005	3629010		0.232078
NC_000913	3629010	3629015		0.296192
NC_000913	3629015	3629020		0.290294
NC_000913	3629020	3629025		0.386396
NC_000913	3629025	3629030		0.828029
NC_000913	3629030	3629035		0.946116
NC_000913	3629035	3629040		0.612064
NC_000913	3629040	3629045		0.569814
NC_000913	3629045	3629050		0.573116
NC_000913	3629050	3629055		0.409057
NC_000913	3629055	3629060		0.054398
NC_000913	3629060	3629065		0.064545
NC_000913	3629065	3629070		0.079286
NC_000913	3629070	3629075		0.066982
NC_000913	3629075	3629080		0.061396
NC_000913	3629080	3629085		0.058941
NC_000913	3629085	3629090		0.155050
NC_000913	3629090	3629095		0.218845
NC_000913	3629095	3629100		0.191908
NC_000913	3629100	3629105		0.145315
NC_000913	3629105	3629110		0.147575
NC_000913	3629110	3629115		0.155469
NC_000913	3629115	3629120		0.167462
NC_000913	3629120	3629125		0.360057
NC_000913	3629125	3629130		0.260229
NC_000913	3629130	3629135		0.311313
NC_000913	3629135	3629140		0.307100
NC_000913	3629140	3629145		0.307441
NC_000913	3629145	3629150		0.366853
NC_000913	3629150	3629155		0.318917
NC_000913	3629155	3629160		0.166668
NC_000913	3629160	3629165		0.058503
NC_000913	3629165	3629170		0.068381
NC_000913	3629170	3629175		0.061586
NC_000913	3629175	3629180		0.054051
NC_000913	3629180	3629185		0.041800
NC_000913	3629185	3629190		0.070534
NC_000913	3629190	3629195		0.069816
NC_000913	3629195	3629200		0.088082
NC_000913	3629200	3629205		0.084135
NC_000913	3629205	3629210		0.074627
NC_000913	3629210	3629215		0.087064
NC_000913	3629215	3629220		0.115568
NC_000913	3629220	3629225		0.245634
NC_000913	3629225	3629230		0.340930
NC_000913	3629230	3629235		0.264803
NC_000913	3629235	3629240		0.224750
NC_000913	3629240	3629245		0.297736
NC_000913	3629245	3629250		0.314810
NC_000913	3629250	3629255		0.166463
NC_000913	3629255	3629260		0.197439
NC_000913	3629260	3629265		0.207603
NC_000913	3629265	3629270		0.181455
NC_000913	3629270	3629275		0.225613
NC_000913	3629275	3629280		0.254716
NC_000913	3629280	3629285		0.258037
NC_000913	3629285	3629290		0.274355
NC_000913	3629290	3629295		0.227387
NC_000913	3629295	3629300		0.333417
NC_000913	3629300	3629305		0.336398
NC_000913	3629305	3629310		0.283127
NC_000913	3629310	3629315		0.300386
NC_000913	3629315	3629320		0.180069
NC_000913	3629320	3629325		0.176684
NC_000913	3629325	3629330		0.175974
NC_000913	3629330	3629335		0.175851
NC_000913	3629335	3629340		0.258875
NC_000913	3629340	3629345		0.164649
NC_000913	3629345	3629350		0.219480
NC_000913	3629350	3629355		0.190224
NC_000913	3629355	3629360		0.154823
NC_000913	3629360	3629365		0.142525
NC_000913	3629365	3629370		0.093919
NC_000913	3629370	3629375		0.078010
NC_000913	3629375	3629380		0.054330
NC_000913	3629380	3629385		0.039158
NC_000913	3629385	3629390		0.036334
NC_000913	3629390	3629395		0.064381
NC_000913	3629395	3629400		0.068387
NC_000913	3629400	3629405		0.064191
NC_000913	3629405	3629410		0.056805
NC_000913	3629410	3629415		0.064544
NC_000913	3629415	3629420		0.075845
NC_000913	3629420	3629425		0.107075
NC_000913	3629425	3629430		0.131822
NC_000913	3629430	3629435		0.138601
NC_000913	3629435	3629440		0.351517
NC_000913	3629440	3629445		0.360933
NC_000913	3629445	3629450		0.386600
NC_000913	3629450	3629455		0.402604
NC_000913	3629455	3629460		0.281234
NC_000913	3629460	3629465		0.221260
NC_000913	3629465	3629470		0.246761
NC_000913	3629470	3629475		0.252123
NC_000913	3629475	3629480		0.332834
NC_000913	3629480	3629485		0.346199
NC_000913	3629485	3629490		0.389561
NC_000913	3629490	3629495		0.286384
NC_000913	3629495	3629500		0.239283
NC_000913	3629500	3629505		0.209836
NC_000913	3629505	3629510		0.156403
NC_000913	3629510	3629515		0.136068
NC_000913	3629515	3629520		0.128871
NC_000913	3629520	3629525		0.152661
NC_000913	3629525	3629530		0.196553
NC_000913	3629530	3629535		0.222334
NC_000913	3629535	3629540		0.199706
NC_000913	3629540	3629545		0.249735
NC_000913	3629545	3629550		0.226227
NC_000913	3629550	3629555		0.244570
NC_000913	3629555	3629560		0.188581
NC_000913	3629560	3629565		0.174092
NC_000913	3629565	3629570		0.210810
NC_000913	3629570	3629575		0.196954
NC_000913	3629575	3629580		0.200001
NC_000913	3629580	3629585		0.182721
NC_000913	3629585	3629590		0.112150
NC_000913	3629590	3629595		0.032200
NC_000913	3629595	3629600		0.039170
NC_000913	3629600	3629605		0.036962
NC_000913	3629605	3629610		0.033133
NC_000913	3629610	3629615		0.048642
NC_000913	3629615	3629620		0.066390
NC_000913	3629620	3629625		0.132187
NC_000913	3629625	3629630		0.599650
NC_000913	3629630	3629635		0.304581
NC_000913	3629635	3629640		0.297338
NC_000913	3629640	3629645		0.329534
NC_000913	3629645	3629650		0.356587
NC_000913	3629650	3629655		0.262533
NC_000913	3629655	3629660		0.246502
NC_000913	3629660	3629665		0.238348
NC_000913	3629665	3629670		0.185936
NC_000913	3629670	3629675		0.121208
NC_000913	3629675	3629680		0.148366
NC_000913	3629680	3629685		0.222167
NC_000913	3629685	3629690		0.204576
NC_000913	3629690	3629695		0.128031
NC_000913	3629695	3629700		0.093083
NC_000913	3629700	3629705		0.080015
NC_000913	3629705	3629710		0.086425
NC_000913	3629710	3629715		0.082529
NC_000913	3629715	3629720		0.076027
NC_000913	3629720	3629725		0.100977
NC_000913	3629725	3629730		0.117383
NC_000913	3629730	3629735		0.101730
NC_000913	3629735	3629740		0.096562
NC_000913	3629740	3629745		0.076467
NC_000913	3629745	3629750		0.080376
NC_000913	3629750	3629755		0.057923
NC_000913	3629755	3629760		0.100403
NC_000913	3629760	3629765		0.080402
NC_000913	3629765	3629770		0.089391
NC_000913	3629770	3629775		0.229756
NC_000913	3629775	3629780		0.202917
NC_000913	3629780	3629785		0.236462
NC_000913	3629785	3629790		0.246836
NC_000913	3629790	3629795		0.214524
NC_000913	3629795	3629800		0.168427
NC_000913	3629800	3629805		0.143348
NC_000913	3629805	3629810		0.176997
NC_000913	3629810	3629815		0.150546
NC_000913	3629815	3629820		0.149326
NC_000913	3629820	3629825		0.222385
NC_000913	3629825	3629830		0.230535
NC_000913	3629830	3629835		0.075278
NC_000913	3629835	3629840		0.139534
NC_000913	3629840	3629845		0.191375
NC_000913	3629845	3629850		0.330979
NC_000913	3629850	3629855		0.441991
NC_000913	3629855	3629860		0.904699
NC_000913	3629860	3629865		1.363077
NC_000913	3629865	3629870		1.316589
NC_000913	3629870	3629875		1.161987
NC_000913	3629875	3629880		0.976128
NC_000913	3629880	3629885		0.989309
NC_000913	3629885	3629890		0.733612
NC_000913	3629890	3629895		0.682157
NC_000913	3629895	3629900		0.668523
NC_000913	3629900	3629905		0.712011
NC_000913	3629905	3629910		0.667232
NC_000913	3629910	3629915		0.631374
NC_000913	3629915	3629920		0.599042
NC_000913	3629920	3629925		0.580847
NC_000913	3629925	3629930		0.660498
NC_000913	3629930	3629935		0.588538
NC_000913	3629935	3629940		0.329862
NC_000913	3629940	3629945		0.306594
NC_000913	3629945	3629950		0.277479
NC_000913	3629950	3629955		0.258257
NC_000913	3629955	3629960		0.233368
NC_000913	3629960	3629965		0.221387
NC_000913	3629965	3629970		0.312642
NC_000913	3629970	3629975		0.399101
NC_000913	3629975	3629980		0.580320
NC_000913	3629980	3629985		0.533104
NC_000913	3629985	3629990		0.370205
NC_000913	3629990	3629995		0.301954
NC_000913	3629995	3630000		0.232271
NC_000913	3630000	3630005		0.168988
NC_000913	3630005	3630010		0.181856
NC_000913	3630010	3630015		0.224383
NC_000913	3630015	3630020		0.189558
NC_000913	3630020	3630025		0.152942
NC_000913	3630025	3630030		0.128743
NC_000913	3630030	3630035		0.148307
NC_000913	3630035	3630040		0.168735
NC_000913	3630040	3630045		0.341422
NC_000913	3630045	3630050		0.234388
NC_000913	3630050	3630055		0.194501
NC_000913	3630055	3630060		0.186588
NC_000913	3630060	3630065		0.147308
NC_000913	3630065	3630070		0.106337
NC_000913	3630070	3630075		0.115800
NC_000913	3630075	3630080		0.180554
NC_000913	3630080	3630085		0.222642
NC_000913	3630085	3630090		0.269237
NC_000913	3630090	3630095		0.274834
NC_000913	3630095	3630100		0.398408
NC_000913	3630100	3630105		0.537834
NC_000913	3630105	3630110		0.497323
NC_000913	3630110	3630115		0.487756
NC_000913	3630115	3630120		0.397755
NC_000913	3630120	3630125		0.362875
NC_000913	3630125	3630130		0.428181
NC_000913	3630130	3630135		0.429764
NC_000913	3630135	3630140		0.338149
NC_000913	3630140	3630145		0.448343
NC_000913	3630145	3630150		0.359357
NC_000913	3630150	3630155		0.202455
NC_000913	3630155	3630160		0.195292
NC_000913	3630160	3630165		0.155721
NC_000913	3630165	3630170		0.123509
NC_000913	3630170	3630175		0.116959
NC_000913	3630175	3630180		0.121992
NC_000913	3630180	3630185		0.099676
NC_000913	3630185	3630190		0.091802
NC_000913	3630190	3630195		0.102702
NC_000913	3630195	3630200		0.222433
NC_000913	3630200	3630205		0.133599
NC_000913	3630205	3630210		0.114362
NC_000913	3630210	3630215		0.078238
NC_000913	3630215	3630220		0.088395
NC_000913	3630220	3630225		0.083968
NC_000913	3630225	3630230		0.099313
NC_000913	3630230	3630235		0.080019
NC_000913	3630235	3630240		0.194796
NC_000913	3630240	3630245		0.077227
NC_000913	3630245	3630250		0.091093
NC_000913	3630250	3630255		0.093336
NC_000913	3630255	3630260		0.098142
NC_000913	3630260	3630265		0.076420
NC_000913	3630265	3630270		0.141998
NC_000913	3630270	3630275		0.112096
NC_000913	3630275	3630280		0.163911
NC_000913	3630280	3630285		0.183708
NC_000913	3630285	3630290		0.168084
NC_000913	3630290	3630295		0.157332
NC_000913	3630295	3630300		0.141865
NC_000913	3630300	3630305		0.097314
NC_000913	3630305	3630310		0.104517
NC_000913	3630310	3630315		0.123315
NC_000913	3630315	3630320		0.136318
NC_000913	3630320	3630325		0.172800
NC_000913	3630325	3630330		0.050338
NC_000913	3630330	3630335		0.032289
NC_000913	3630335	3630340		0.030145
NC_000913	3630340	3630345		0.018175
NC_000913	3630345	3630350		0.032625
NC_000913	3630350	3630355		0.048020
NC_000913	3630355	3630360		0.077237
NC_000913	3630360	3630365		0.055780
NC_000913	3630365	3630370		0.152123
NC_000913	3630370	3630375		0.241987
NC_000913	3630375	3630380		0.140410
NC_000913	3630380	3630385		0.149211
NC_000913	3630385	3630390		0.187939
NC_000913	3630390	3630395		0.172888
NC_000913	3630395	3630400		0.170533
NC_000913	3630400	3630405		0.166659
NC_000913	3630405	3630410		0.181895
NC_000913	3630410	3630415		0.265030
NC_000913	3630415	3630420		0.253738
NC_000913	3630420	3630425		0.228774
NC_000913	3630425	3630430		0.207666
NC_000913	3630430	3630435		0.122250
NC_000913	3630435	3630440		0.107199
NC_000913	3630440	3630445		0.107543
NC_000913	3630445	3630450		0.120339
NC_000913	3630450	3630455		0.178287
NC_000913	3630455	3630460		0.382533
NC_000913	3630460	3630465		0.286897
NC_000913	3630465	3630470		0.300021
NC_000913	3630470	3630475		0.294014
NC_000913	3630475	3630480		0.376711
NC_000913	3630480	3630485		0.259146
NC_000913	3630485	3630490		0.329806
NC_000913	3630490	3630495		0.452089
NC_000913	3630495	3630500		0.314060
NC_000913	3630500	3630505		0.312364
NC_000913	3630505	3630510		0.322533
NC_000913	3630510	3630515		0.379718
NC_000913	3630515	3630520		0.422976
NC_000913	3630520	3630525		0.436469
NC_000913	3630525	3630530		0.505584
NC_000913	3630530	3630535		0.535156
NC_000913	3630535	3630540		0.518498
NC_000913	3630540	3630545		0.527178
NC_000913	3630545	3630550		0.535891
NC_000913	3630550	3630555		0.517073
NC_000913	3630555	3630560		0.470512
NC_000913	3630560	3630565		0.454140
NC_000913	3630565	3630570		0.271100
NC_000913	3630570	3630575		0.171504
NC_000913	3630575	3630580		0.168090
NC_000913	3630580	3630585		0.148222
NC_000913	3630585	3630590		0.146411
NC_000913	3630590	3630595		0.208734
NC_000913	3630595	3630600		0.509439
NC_000913	3630600	3630605		0.441756
NC_000913	3630605	3630610		0.499989
NC_000913	3630610	3630615		0.449469
NC_000913	3630615	3630620		0.373106
NC_000913	3630620	3630625		0.307448
NC_000913	3630625	3630630		0.380752
NC_000913	3630630	3630635		0.323458
NC_000913	3630635	3630640		0.274107
NC_000913	3630640	3630645		0.349636
NC_000913	3630645	3630650		0.288429
NC_000913	3630650	3630655		0.199414
NC_000913	3630655	3630660		0.177564
NC_000913	3630660	3630665		0.177380
NC_000913	3630665	3630670		0.185121
NC_000913	3630670	3630675		0.196376
NC_000913	3630675	3630680		0.230131
NC_000913	3630680	3630685		0.185607
NC_000913	3630685	3630690		0.149270
NC_000913	3630690	3630695		0.243512
NC_000913	3630695	3630700		0.252969
NC_000913	3630700	3630705		0.266916
NC_000913	3630705	3630710		0.288163
NC_000913	3630710	3630715		0.168132
NC_000913	3630715	3630720		0.184668
NC_000913	3630720	3630725		0.210783
NC_000913	3630725	3630730		0.210901
NC_000913	3630730	3630735		0.197354
NC_000913	3630735	3630740		0.230360
NC_000913	3630740	3630745		0.217956
NC_000913	3630745	3630750		0.205945
NC_000913	3630750	3630755		0.266815
NC_000913	3630755	3630760		0.249876
NC_000913	3630760	3630765		0.291951
NC_000913	3630765	3630770		0.391526
NC_000913	3630770	3630775		0.172958
NC_000913	3630775	3630780		0.160342
NC_000913	3630780	3630785		0.011878
NC_000913	3630785	3630790		0.011401
NC_000913	3630790	3630795		0.008866
NC_000913	3630795	3630800		0.007719
NC_000913	3630800	3630805		0.004492
NC_000913	3630805	3630810		0.005211
NC_000913	3630810	3630815		0.008388
NC_000913	3630815	3630820		0.007909
NC_000913	3630820	3630825		0.010699
NC_000913	3630825	3630830		0.036391
NC_000913	3630830	3630835		0.021239
NC_000913	3630835	3630840		0.026988
NC_000913	3630840	3630845		0.029450
NC_000913	3630845	3630850		0.051833
NC_000913	3630850	3630855		0.070560
NC_000913	3630855	3630860		0.072235
NC_000913	3630860	3630865		0.056365
NC_000913	3630865	3630870		0.087946
NC_000913	3630870	3630875		0.100881
NC_000913	3630875	3630880		0.101501
NC_000913	3630880	3630885		0.123590
NC_000913	3630885	3630890		0.175755
NC_000913	3630890	3630895		0.255664
NC_000913	3630895	3630900		0.320125
NC_000913	3630900	3630905		0.508031
NC_000913	3630905	3630910		0.595308
NC_000913	3630910	3630915		0.669541
NC_000913	3630915	3630920		0.779984
NC_000913	3630920	3630925		1.118065
NC_000913	3630925	3630930		1.106729
NC_000913	3630930	3630935		1.117083
NC_000913	3630935	3630940		1.223917
NC_000913	3630940	3630945		1.371227
NC_000913	3630945	3630950		1.633071
NC_000913	3630950	3630955		1.833247
NC_000913	3630955	3630960		1.812217
NC_000913	3630960	3630965		1.511156
NC_000913	3630965	3630970		1.344926
NC_000913	3630970	3630975		1.342344
NC_000913	3630975	3630980		1.177759
NC_000913	3630980	3630985		1.239960
NC_000913	3630985	3630990		1.182212
NC_000913	3630990	3630995		1.203141
NC_000913	3630995	3631000		1.201531
NC_000913	3631000	3631005		0.790635
NC_000913	3631005	3631010		0.802107
NC_000913	3631010	3631015		0.988035
NC_000913	3631015	3631020		1.004971
NC_000913	3631020	3631025		1.011941
NC_000913	3631025	3631030		1.194894
NC_000913	3631030	3631035		0.819582
NC_000913	3631035	3631040		0.822217
NC_000913	3631040	3631045		0.903095
NC_000913	3631045	3631050		0.690407
NC_000913	3631050	3631055		0.684296
NC_000913	3631055	3631060		0.728916
NC_000913	3631060	3631065		0.493133
NC_000913	3631065	3631070		0.500780
NC_000913	3631070	3631075		0.526158
NC_000913	3631075	3631080		0.548334
NC_000913	3631080	3631085		0.615750
NC_000913	3631085	3631090		0.577465
NC_000913	3631090	3631095		0.971662
NC_000913	3631095	3631100		1.323491
NC_000913	3631100	3631105		1.504825
NC_000913	3631105	3631110		1.622830
NC_000913	3631110	3631115		1.793913
NC_000913	3631115	3631120		1.714555
NC_000913	3631120	3631125		1.420323
NC_000913	3631125	3631130		1.304211
NC_000913	3631130	3631135		1.058819
NC_000913	3631135	3631140		0.897291
NC_000913	3631140	3631145		1.005912
NC_000913	3631145	3631150		0.925425
NC_000913	3631150	3631155		0.958498
NC_000913	3631155	3631160		1.054565
NC_000913	3631160	3631165		1.080902
NC_000913	3631165	3631170		1.249987
NC_000913	3631170	3631175		1.556145
NC_000913	3631175	3631180		1.809263
NC_000913	3631180	3631185		2.212644
NC_000913	3631185	3631190		2.580216
NC_000913	3631190	3631195		3.269180
NC_000913	3631195	3631200		3.228275
NC_000913	3631200	3631205		3.427856
NC_000913	3631205	3631210		3.399676
NC_000913	3631210	3631215		3.286587
NC_000913	3631215	3631220		2.526668
NC_000913	3631220	3631225		2.351014
NC_000913	3631225	3631230		1.659846
NC_000913	3631230	3631235		1.351260
NC_000913	3631235	3631240		1.167629
NC_000913	3631240	3631245		1.000184
NC_000913	3631245	3631250		0.622399
NC_000913	3631250	3631255		0.602871
NC_000913	3631255	3631260		0.585992
NC_000913	3631260	3631265		0.484206
NC_000913	3631265	3631270		0.389387
NC_000913	3631270	3631275		0.434963
NC_000913	3631275	3631280		0.370270
NC_000913	3631280	3631285		0.309558
NC_000913	3631285	3631290		0.126367
NC_000913	3631290	3631295		0.035268
NC_000913	3631295	3631300		0.007784
NC_000913	3631300	3631305		0.007484
NC_000913	3631305	3631310		0.010880
NC_000913	3631310	3631315		0.010529
NC_000913	3631315	3631320		0.010572
NC_000913	3631320	3631325		0.011183
NC_000913	3631325	3631330		0.010777
NC_000913	3631330	3631335		0.024609
NC_000913	3631335	3631340		0.046226
NC_000913	3631340	3631345		0.084335
NC_000913	3631345	3631350		0.224595
NC_000913	3631350	3631355		0.264654
NC_000913	3631355	3631360		0.666887
NC_000913	3631360	3631365		0.953359
NC_000913	3631365	3631370		0.830588
NC_000913	3631370	3631375		1.217276
NC_000913	3631375	3631380		1.185890
NC_000913	3631380	3631385		1.389716
NC_000913	3631385	3631390		1.544198
NC_000913	3631390	3631395		1.875748
NC_000913	3631395	3631400		2.095809
NC_000913	3631400	3631405		2.105786
NC_000913	3631405	3631410		2.558563
NC_000913	3631410	3631415		2.481536
NC_000913	3631415	3631420		2.270891
NC_000913	3631420	3631425		2.611908
NC_000913	3631425	3631430		2.390284
NC_000913	3631430	3631435		2.500775
NC_000913	3631435	3631440		2.855927
NC_000913	3631440	3631445		2.996119
NC_000913	3631445	3631450		2.972344
NC_000913	3631450	3631455		3.127701
NC_000913	3631455	3631460		3.787290
NC_000913	3631460	3631465		4.090019
NC_000913	3631465	3631470		4.694316
NC_000913	3631470	3631475		5.099804
NC_000913	3631475	3631480		4.819798
NC_000913	3631480	3631485		5.449627
NC_000913	3631485	3631490		5.553057
NC_000913	3631490	3631495		5.532819
NC_000913	3631495	3631500		5.423132
NC_000913	3631500	3631505		5.112755
NC_000913	3631505	3631510		5.011696
NC_000913	3631510	3631515		4.528635
NC_000913	3631515	3631520		4.121119
NC_000913	3631520	3631525		3.494337
NC_000913	3631525	3631530		3.421562
NC_000913	3631530	3631535		2.868339
NC_000913	3631535	3631540		2.818696
NC_000913	3631540	3631545		2.233568
NC_000913	3631545	3631550		2.176155
NC_000913	3631550	3631555		2.636076
NC_000913	3631555	3631560		2.772776
NC_000913	3631560	3631565		2.663106
NC_000913	3631565	3631570		3.401926
NC_000913	3631570	3631575		3.376873
NC_000913	3631575	3631580		4.817596
NC_000913	3631580	3631585		4.555203
NC_000913	3631585	3631590		5.018283
NC_000913	3631590	3631595		4.907557
NC_000913	3631595	3631600		4.600645
NC_000913	3631600	3631605		4.296237
NC_000913	3631605	3631610		3.755422
NC_000913	3631610	3631615		4.075310
NC_000913	3631615	3631620		4.183229
NC_000913	3631620	3631625		3.732351
NC_000913	3631625	3631630		6.977308
NC_000913	3631630	3631635		8.638229
NC_000913	3631635	3631640		5.972525
NC_000913	3631640	3631645		5.163568
NC_000913	3631645	3631650		3.465709
NC_000913	3631650	3631655		3.563525
NC_000913	3631655	3631660		3.887112
NC_000913	3631660	3631665		3.601836
NC_000913	3631665	3631670		3.946716
NC_000913	3631670	3631675		4.143651
NC_000913	3631675	3631680		3.416254
NC_000913	3631680	3631685		3.432008
NC_000913	3631685	3631690		3.478143
NC_000913	3631690	3631695		2.367658
NC_000913	3631695	3631700		1.804914
NC_000913	3631700	3631705		1.764838
NC_000913	3631705	3631710		1.658976
NC_000913	3631710	3631715		1.479159
NC_000913	3631715	3631720		1.325410
NC_000913	3631720	3631725		1.161570
NC_000913	3631725	3631730		1.017745
NC_000913	3631730	3631735		1.086770
NC_000913	3631735	3631740		1.068262
NC_000913	3631740	3631745		1.177620
NC_000913	3631745	3631750		2.335819
NC_000913	3631750	3631755		2.698877
NC_000913	3631755	3631760		3.163728
NC_000913	3631760	3631765		2.924490
NC_000913	3631765	3631770		3.034787
NC_000913	3631770	3631775		2.985305
NC_000913	3631775	3631780		3.213945
NC_000913	3631780	3631785		3.404017
NC_000913	3631785	3631790		3.338461
NC_000913	3631790	3631795		3.543089
NC_000913	3631795	3631800		3.332404
NC_000913	3631800	3631805		4.883483
NC_000913	3631805	3631810		4.872009
NC_000913	3631810	3631815		5.409111
NC_000913	3631815	3631820		5.985148
NC_000913	3631820	3631825		5.576378
NC_000913	3631825	3631830		5.949206
NC_000913	3631830	3631835		4.778292
NC_000913	3631835	3631840		4.770104
NC_000913	3631840	3631845		3.728836
NC_000913	3631845	3631850		2.921573
NC_000913	3631850	3631855		2.641058
NC_000913	3631855	3631860		2.871226
NC_000913	3631860	3631865		3.307623
NC_000913	3631865	3631870		3.230766
NC_000913	3631870	3631875		3.248262
NC_000913	3631875	3631880		3.743598
NC_000913	3631880	3631885		3.073269
NC_000913	3631885	3631890		1.241839
NC_000913	3631890	3631895		0.847655
NC_000913	3631895	3631900		0.795762
NC_000913	3631900	3631905		0.803902
NC_000913	3631905	3631910		0.850895
NC_000913	3631910	3631915		0.684289
NC_000913	3631915	3631920		0.747237
NC_000913	3631920	3631925		1.172892
NC_000913	3631925	3631930		1.494746
NC_000913	3631930	3631935		2.068909
NC_000913	3631935	3631940		2.029648
NC_000913	3631940	3631945		2.130753
NC_000913	3631945	3631950		2.022980
NC_000913	3631950	3631955		1.892469
NC_000913	3631955	3631960		2.130211
NC_000913	3631960	3631965		2.255335
NC_000913	3631965	3631970		2.065174
NC_000913	3631970	3631975		2.032742
NC_000913	3631975	3631980		2.307708
NC_000913	3631980	3631985		3.329821
NC_000913	3631985	3631990		3.348702
NC_000913	3631990	3631995		3.551096
NC_000913	3631995	3632000		3.318941
NC_000913	3632000	3632005		3.712246
NC_000913	3632005	3632010		4.183777
NC_000913	3632010	3632015		3.978935
NC_000913	3632015	3632020		4.089866
NC_000913	3632020	3632025		4.232263
NC_000913	3632025	3632030		5.563627
NC_000913	3632030	3632035		5.982859
NC_000913	3632035	3632040		5.100775
NC_000913	3632040	3632045		5.009720
NC_000913	3632045	3632050		4.625535
NC_000913	3632050	3632055		4.330640
NC_000913	3632055	3632060		4.220704
NC_000913	3632060	3632065		4.448384
NC_000913	3632065	3632070		5.125576
NC_000913	3632070	3632075		5.505207
NC_000913	3632075	3632080		4.747403
NC_000913	3632080	3632085		4.678992
NC_000913	3632085	3632090		5.668650
NC_000913	3632090	3632095		6.060038
NC_000913	3632095	3632100		5.435225
NC_000913	3632100	3632105		5.517558
NC_000913	3632105	3632110		4.420238
NC_000913	3632110	3632115		4.406487
NC_000913	3632115	3632120		4.250619
NC_000913	3632120	3632125		3.841848
NC_000913	3632125	3632130		4.015536
NC_000913	3632130	3632135		3.982713
NC_000913	3632135	3632140		3.734660
NC_000913	3632140	3632145		3.629053
NC_000913	3632145	3632150		4.121843
NC_000913	3632150	3632155		5.697544
NC_000913	3632155	3632160		5.797263
NC_000913	3632160	3632165		6.359864
NC_000913	3632165	3632170		5.129013
NC_000913	3632170	3632175		5.107855
NC_000913	3632175	3632180		6.027336
NC_000913	3632180	3632185		6.744525
NC_000913	3632185	3632190		6.796644
NC_000913	3632190	3632195		6.642930
NC_000913	3632195	3632200		6.465899
NC_000913	3632200	3632205		6.294940
NC_000913	3632205	3632210		7.046747
NC_000913	3632210	3632215		7.075213
NC_000913	3632215	3632220		6.687327
NC_000913	3632220	3632225		6.643542
NC_000913	3632225	3632230		6.094700
NC_000913	3632230	3632235		7.453636
NC_000913	3632235	3632240		7.676041
NC_000913	3632240	3632245		7.220678
NC_000913	3632245	3632250		7.414205
NC_000913	3632250	3632255		7.778032
NC_000913	3632255	3632260		7.300381
NC_000913	3632260	3632265		6.854161
NC_000913	3632265	3632270		6.727990
NC_000913	3632270	3632275		7.041370
NC_000913	3632275	3632280		7.278985
NC_000913	3632280	3632285		7.168599
NC_000913	3632285	3632290		5.996407
NC_000913	3632290	3632295		6.656447
NC_000913	3632295	3632300		6.472597
NC_000913	3632300	3632305		5.898037
NC_000913	3632305	3632310		5.683188
NC_000913	3632310	3632315		5.980941
NC_000913	3632315	3632320		5.333764
NC_000913	3632320	3632325		6.213658
NC_000913	3632325	3632330		5.609851
NC_000913	3632330	3632335		5.966118
NC_000913	3632335	3632340		4.496217
NC_000913	3632340	3632345		3.986544
NC_000913	3632345	3632350		3.680931
NC_000913	3632350	3632355		4.400891
NC_000913	3632355	3632360		4.171302
NC_000913	3632360	3632365		4.162442
NC_000913	3632365	3632370		3.727554
NC_000913	3632370	3632375		4.349248
NC_000913	3632375	3632380		5.284765
NC_000913	3632380	3632385		5.490787
NC_000913	3632385	3632390		5.656409
NC_000913	3632390	3632395		6.134979
NC_000913	3632395	3632400		6.619152
NC_000913	3632400	3632405		4.814129
NC_000913	3632405	3632410		5.343548
NC_000913	3632410	3632415		4.320061
NC_000913	3632415	3632420		3.961238
NC_000913	3632420	3632425		3.742179
NC_000913	3632425	3632430		3.809399
NC_000913	3632430	3632435		3.835129
NC_000913	3632435	3632440		3.858348
NC_000913	3632440	3632445		4.252386
NC_000913	3632445	3632450		4.101876
NC_000913	3632450	3632455		5.211634
NC_000913	3632455	3632460		7.088462
NC_000913	3632460	3632465		7.018301
NC_000913	3632465	3632470		7.240088
NC_000913	3632470	3632475		7.967244
NC_000913	3632475	3632480		7.311884
NC_000913	3632480	3632485		8.734320
NC_000913	3632485	3632490		7.547111
NC_000913	3632490	3632495		7.091490
NC_000913	3632495	3632500		6.692037
NC_000913	3632500	3632505		6.081275
NC_000913	3632505	3632510		5.548536
NC_000913	3632510	3632515		5.486019
NC_000913	3632515	3632520		5.608739
NC_000913	3632520	3632525		5.431651
NC_000913	3632525	3632530		5.832031
NC_000913	3632530	3632535		6.374369
NC_000913	3632535	3632540		5.858350
NC_000913	3632540	3632545		5.491482
NC_000913	3632545	3632550		5.419674
NC_000913	3632550	3632555		4.600299
NC_000913	3632555	3632560		4.822291
NC_000913	3632560	3632565		4.789694
NC_000913	3632565	3632570		5.010411
NC_000913	3632570	3632575		4.830288
NC_000913	3632575	3632580		5.180031
NC_000913	3632580	3632585		5.264783
NC_000913	3632585	3632590		5.195210
NC_000913	3632590	3632595		6.075920
NC_000913	3632595	3632600		6.262441
NC_000913	3632600	3632605		7.059695
NC_000913	3632605	3632610		8.152272
NC_000913	3632610	3632615		11.104357
NC_000913	3632615	3632620		10.093548
NC_000913	3632620	3632625		10.536903
NC_000913	3632625	3632630		11.608759
NC_000913	3632630	3632635		10.572321
NC_000913	3632635	3632640		10.563015
NC_000913	3632640	3632645		10.089043
NC_000913	3632645	3632650		9.683494
NC_000913	3632650	3632655		6.901486
NC_000913	3632655	3632660		6.565503
NC_000913	3632660	3632665		4.640507
NC_000913	3632665	3632670		3.773764
NC_000913	3632670	3632675		3.447299
NC_000913	3632675	3632680		3.505670
NC_000913	3632680	3632685		3.527970
NC_000913	3632685	3632690		3.505139
NC_000913	3632690	3632695		3.341103
NC_000913	3632695	3632700		3.141622
NC_000913	3632700	3632705		3.278718
NC_000913	3632705	3632710		3.086559
NC_000913	3632710	3632715		3.982400
NC_000913	3632715	3632720		3.706616
NC_000913	3632720	3632725		3.818286
NC_000913	3632725	3632730		3.054640
NC_000913	3632730	3632735		2.529962
NC_000913	3632735	3632740		2.415675
NC_000913	3632740	3632745		2.370311
NC_000913	3632745	3632750		2.502781
NC_000913	3632750	3632755		2.498931
NC_000913	3632755	3632760		2.561479
NC_000913	3632760	3632765		2.745946
NC_000913	3632765	3632770		2.846180
NC_000913	3632770	3632775		5.195341
NC_000913	3632775	3632780		6.468007
NC_000913	3632780	3632785		6.824935
NC_000913	3632785	3632790		6.468557
NC_000913	3632790	3632795		7.195418
NC_000913	3632795	3632800		5.980541
NC_000913	3632800	3632805		6.390993
NC_000913	3632805	3632810		5.928692
NC_000913	3632810	3632815		5.724772
NC_000913	3632815	3632820		5.630950
NC_000913	3632820	3632825		4.994385
NC_000913	3632825	3632830		3.614286
NC_000913	3632830	3632835		3.659859
NC_000913	3632835	3632840		3.645359
NC_000913	3632840	3632845		4.190710
NC_000913	3632845	3632850		3.380076
NC_000913	3632850	3632855		3.397898
NC_000913	3632855	3632860		3.548838
NC_000913	3632860	3632865		2.126932
NC_000913	3632865	3632870		1.821631
NC_000913	3632870	3632875		1.910816
NC_000913	3632875	3632880		2.832873
NC_000913	3632880	3632885		2.595727
NC_000913	3632885	3632890		2.228175
NC_000913	3632890	3632895		2.666288
NC_000913	3632895	3632900		2.661995
NC_000913	3632900	3632905		2.212738
NC_000913	3632905	3632910		2.289318
NC_000913	3632910	3632915		2.328199
NC_000913	3632915	3632920		2.731032
NC_000913	3632920	3632925		2.294377
NC_000913	3632925	3632930		2.487589
NC_000913	3632930	3632935		2.579612
NC_000913	3632935	3632940		2.747718
NC_000913	3632940	3632945		3.155815
NC_000913	3632945	3632950		4.149477
NC_000913	3632950	3632955		5.341045
NC_000913	3632955	3632960		4.879338
NC_000913	3632960	3632965		3.728733
NC_000913	3632965	3632970		1.955441
NC_000913	3632970	3632975		1.350421
NC_000913	3632975	3632980		1.459472
NC_000913	3632980	3632985		1.476728
NC_000913	3632985	3632990		1.487739
NC_000913	3632990	3632995		1.612661
NC_000913	3632995	3633000		1.677401
NC_000913	3633000	3633005		2.306318
NC_000913	3633005	3633010		3.619032
NC_000913	3633010	3633015		3.428662
NC_000913	3633015	3633020		3.101764
NC_000913	3633020	3633025		2.777099
NC_000913	3633025	3633030		3.182715
NC_000913	3633030	3633035		3.338710
NC_000913	3633035	3633040		3.091891
NC_000913	3633040	3633045		3.206804
NC_000913	3633045	3633050		5.267424
NC_000913	3633050	3633055		4.480621
NC_000913	3633055	3633060		3.982236
NC_000913	3633060	3633065		3.895018
NC_000913	3633065	3633070		3.641522
NC_000913	3633070	3633075		3.908771
NC_000913	3633075	3633080		4.016653
NC_000913	3633080	3633085		3.881694
NC_000913	3633085	3633090		3.713786
NC_000913	3633090	3633095		4.264237
NC_000913	3633095	3633100		4.498914
NC_000913	3633100	3633105		5.220277
NC_000913	3633105	3633110		6.210168
NC_000913	3633110	3633115		7.170303
NC_000913	3633115	3633120		7.064677
NC_000913	3633120	3633125		7.653269
NC_000913	3633125	3633130		7.079443
NC_000913	3633130	3633135		7.076929
NC_000913	3633135	3633140		8.451313
NC_000913	3633140	3633145		7.436064
NC_000913	3633145	3633150		8.437276
NC_000913	3633150	3633155		8.920346
NC_000913	3633155	3633160		9.057804
NC_000913	3633160	3633165		6.837999
NC_000913	3633165	3633170		4.674632
NC_000913	3633170	3633175		5.064571
NC_000913	3633175	3633180		5.265568
NC_000913	3633180	3633185		2.046494
NC_000913	3633185	3633190		2.296482
NC_000913	3633190	3633195		1.796934
NC_000913	3633195	3633200		1.677074
NC_000913	3633200	3633205		1.955749
NC_000913	3633205	3633210		2.197732
NC_000913	3633210	3633215		3.436210
NC_000913	3633215	3633220		2.854072
NC_000913	3633220	3633225		2.782032
NC_000913	3633225	3633230		2.112141
NC_000913	3633230	3633235		2.260138
NC_000913	3633235	3633240		2.228182
NC_000913	3633240	3633245		2.090182
NC_000913	3633245	3633250		2.065787
NC_000913	3633250	3633255		2.174904
NC_000913	3633255	3633260		2.022075
NC_000913	3633260	3633265		2.185885
NC_000913	3633265	3633270		2.084765
NC_000913	3633270	3633275		2.283472
NC_000913	3633275	3633280		3.595902
NC_000913	3633280	3633285		3.036645
NC_000913	3633285	3633290		2.621335
NC_000913	3633290	3633295		2.200376
NC_000913	3633295	3633300		2.674925
NC_000913	3633300	3633305		2.207954
NC_000913	3633305	3633310		2.056779
NC_000913	3633310	3633315		2.145121
NC_000913	3633315	3633320		2.544174
NC_000913	3633320	3633325		3.209225
NC_000913	3633325	3633330		4.777799
NC_000913	3633330	3633335		3.952390
NC_000913	3633335	3633340		3.606326
NC_000913	3633340	3633345		3.933909
NC_000913	3633345	3633350		4.641714
NC_000913	3633350	3633355		4.575888
NC_000913	3633355	3633360		5.647392
NC_000913	3633360	3633365		6.035547
NC_000913	3633365	3633370		5.471450
NC_000913	3633370	3633375		5.692882
NC_000913	3633375	3633380		5.744341
NC_000913	3633380	3633385		6.196563
NC_000913	3633385	3633390		6.309099
NC_000913	3633390	3633395		6.262121
NC_000913	3633395	3633400		6.384256
NC_000913	3633400	3633405		6.298394
NC_000913	3633405	3633410		6.017149
NC_000913	3633410	3633415		5.347063
NC_000913	3633415	3633420		5.112013
NC_000913	3633420	3633425		4.774409
NC_000913	3633425	3633430		2.784868
NC_000913	3633430	3633435		2.599633
NC_000913	3633435	3633440		2.674809
NC_000913	3633440	3633445		2.490113
NC_000913	3633445	3633450		2.479072
NC_000913	3633450	3633455		2.568905
NC_000913	3633455	3633460		2.759494
NC_000913	3633460	3633465		2.876101
NC_000913	3633465	3633470		3.446282
NC_000913	3633470	3633475		3.773283
NC_000913	3633475	3633480		4.930753
NC_000913	3633480	3633485		5.076879
NC_000913	3633485	3633490		4.666577
NC_000913	3633490	3633495		4.902730
NC_000913	3633495	3633500		4.775390
NC_000913	3633500	3633505		5.079183
NC_000913	3633505	3633510		5.800560
NC_000913	3633510	3633515		5.906584
NC_000913	3633515	3633520		6.473725
NC_000913	3633520	3633525		5.263030
NC_000913	3633525	3633530		4.098434
NC_000913	3633530	3633535		3.770698
NC_000913	3633535	3633540		3.734867
NC_000913	3633540	3633545		4.917170
NC_000913	3633545	3633550		4.581623
NC_000913	3633550	3633555		4.437656
NC_000913	3633555	3633560		3.158883
NC_000913	3633560	3633565		3.167839
NC_000913	3633565	3633570		3.229803
NC_000913	3633570	3633575		3.835434
NC_000913	3633575	3633580		3.920930
NC_000913	3633580	3633585		3.273633
NC_000913	3633585	3633590		3.211484
NC_000913	3633590	3633595		3.534810
NC_000913	3633595	3633600		3.848166
NC_000913	3633600	3633605		3.944773
NC_000913	3633605	3633610		3.691232
NC_000913	3633610	3633615		3.604859
NC_000913	3633615	3633620		3.343471
NC_000913	3633620	3633625		2.806044
NC_000913	3633625	3633630		3.214821
NC_000913	3633630	3633635		2.673691
NC_000913	3633635	3633640		2.129908
NC_000913	3633640	3633645		1.677010
NC_000913	3633645	3633650		2.258809
NC_000913	3633650	3633655		1.721751
NC_000913	3633655	3633660		2.106904
NC_000913	3633660	3633665		2.081629
NC_000913	3633665	3633670		2.850203
NC_000913	3633670	3633675		2.821129
NC_000913	3633675	3633680		2.743331
NC_000913	3633680	3633685		3.187124
NC_000913	3633685	3633690		3.079681
NC_000913	3633690	3633695		2.965091
NC_000913	3633695	3633700		2.887901
NC_000913	3633700	3633705		3.242901
NC_000913	3633705	3633710		3.214160
NC_000913	3633710	3633715		3.807342
NC_000913	3633715	3633720		4.122529
NC_000913	3633720	3633725		7.372374
NC_000913	3633725	3633730		4.768698
NC_000913	3633730	3633735		4.096321
NC_000913	3633735	3633740		4.531135
NC_000913	3633740	3633745		4.414805
NC_000913	3633745	3633750		4.505514
NC_000913	3633750	3633755		4.535869
NC_000913	3633755	3633760		4.127387
NC_000913	3633760	3633765		4.521538
NC_000913	3633765	3633770		3.539072
NC_000913	3633770	3633775		3.228927
NC_000913	3633775	3633780		3.437936
NC_000913	3633780	3633785		3.395583
NC_000913	3633785	3633790		3.436277
NC_000913	3633790	3633795		3.328203
NC_000913	3633795	3633800		3.437738
NC_000913	3633800	3633805		3.652120
NC_000913	3633805	3633810		3.107773
NC_000913	3633810	3633815		2.116571
NC_000913	3633815	3633820		2.287962
NC_000913	3633820	3633825		2.269853
NC_000913	3633825	3633830		2.379706
NC_000913	3633830	3633835		2.415459
NC_000913	3633835	3633840		2.460414
NC_000913	3633840	3633845		3.853794
NC_000913	3633845	3633850		4.405137
NC_000913	3633850	3633855		5.344054
NC_000913	3633855	3633860		5.249814
NC_000913	3633860	3633865		4.473835
NC_000913	3633865	3633870		4.588716
NC_000913	3633870	3633875		4.714376
NC_000913	3633875	3633880		4.165651
NC_000913	3633880	3633885		3.993226
NC_000913	3633885	3633890		3.934209
NC_000913	3633890	3633895		4.046169
NC_000913	3633895	3633900		5.116960
NC_000913	3633900	3633905		3.302576
NC_000913	3633905	3633910		3.172440
NC_000913	3633910	3633915		3.021396
NC_000913	3633915	3633920		2.839543
NC_000913	3633920	3633925		2.509930
NC_000913	3633925	3633930		2.344518
NC_000913	3633930	3633935		2.177205
NC_000913	3633935	3633940		1.904737
NC_000913	3633940	3633945		1.685049
NC_000913	3633945	3633950		1.580831
NC_000913	3633950	3633955		1.616697
NC_000913	3633955	3633960		1.837033
NC_000913	3633960	3633965		1.966672
NC_000913	3633965	3633970		2.343778
NC_000913	3633970	3633975		1.987719
NC_000913	3633975	3633980		3.316614
NC_000913	3633980	3633985		2.684157
NC_000913	3633985	3633990		2.659075
NC_000913	3633990	3633995		2.561978
NC_000913	3633995	3634000		3.323172
NC_000913	3634000	3634005		2.937982
NC_000913	3634005	3634010		2.817177
NC_000913	3634010	3634015		3.289105
NC_000913	3634015	3634020		3.860982
NC_000913	3634020	3634025		3.497287
NC_000913	3634025	3634030		4.249428
NC_000913	3634030	3634035		3.671314
NC_000913	3634035	3634040		4.896310
NC_000913	3634040	3634045		3.694647
NC_000913	3634045	3634050		3.180342
NC_000913	3634050	3634055		2.447023
NC_000913	3634055	3634060		2.233144
NC_000913	3634060	3634065		1.731883
NC_000913	3634065	3634070		1.772799
NC_000913	3634070	3634075		1.504469
NC_000913	3634075	3634080		1.734030
NC_000913	3634080	3634085		1.825172
NC_000913	3634085	3634090		1.852025
NC_000913	3634090	3634095		1.808683
NC_000913	3634095	3634100		1.879742
NC_000913	3634100	3634105		2.076820
NC_000913	3634105	3634110		2.446859
NC_000913	3634110	3634115		2.172533
NC_000913	3634115	3634120		2.075219
NC_000913	3634120	3634125		1.925581
NC_000913	3634125	3634130		2.107358
NC_000913	3634130	3634135		2.154430
NC_000913	3634135	3634140		2.054734
NC_000913	3634140	3634145		1.787474
NC_000913	3634145	3634150		1.903344
NC_000913	3634150	3634155		1.773527
NC_000913	3634155	3634160		1.771079
NC_000913	3634160	3634165		1.833409
NC_000913	3634165	3634170		1.727675
NC_000913	3634170	3634175		2.318273
NC_000913	3634175	3634180		3.021302
NC_000913	3634180	3634185		2.183793
NC_000913	3634185	3634190		1.874477
NC_000913	3634190	3634195		1.445550
NC_000913	3634195	3634200		0.520293
NC_000913	3634200	3634205		0.587475
NC_000913	3634205	3634210		0.591761
NC_000913	3634210	3634215		0.431780
NC_000913	3634215	3634220		0.365085
NC_000913	3634220	3634225		0.263777
NC_000913	3634225	3634230		0.311875
NC_000913	3634230	3634235		0.338841
NC_000913	3634235	3634240		0.362586
NC_000913	3634240	3634245		0.381057
NC_000913	3634245	3634250		0.472941
NC_000913	3634250	3634255		0.549220
NC_000913	3634255	3634260		0.633120
NC_000913	3634260	3634265		0.645602
NC_000913	3634265	3634270		0.783067
NC_000913	3634270	3634275		1.170996
NC_000913	3634275	3634280		1.016177
NC_000913	3634280	3634285		1.061880
NC_000913	3634285	3634290		0.677988
NC_000913	3634290	3634295		0.712837
NC_000913	3634295	3634300		0.724786
NC_000913	3634300	3634305		0.677293
NC_000913	3634305	3634310		0.665486
NC_000913	3634310	3634315		0.555361
NC_000913	3634315	3634320		0.755793
NC_000913	3634320	3634325		0.866286
NC_000913	3634325	3634330		0.938015
NC_000913	3634330	3634335		1.287395
NC_000913	3634335	3634340		1.367372
NC_000913	3634340	3634345		1.986459
NC_000913	3634345	3634350		1.948812
NC_000913	3634350	3634355		1.895375
NC_000913	3634355	3634360		2.264440
NC_000913	3634360	3634365		2.681183
NC_000913	3634365	3634370		2.475326
NC_000913	3634370	3634375		2.619209
NC_000913	3634375	3634380		2.907896
NC_000913	3634380	3634385		2.556754
NC_000913	3634385	3634390		2.501977
NC_000913	3634390	3634395		2.909429
NC_000913	3634395	3634400		2.598831
NC_000913	3634400	3634405		3.553770
NC_000913	3634405	3634410		3.106730
NC_000913	3634410	3634415		3.455044
NC_000913	3634415	3634420		3.275613
NC_000913	3634420	3634425		3.123258
NC_000913	3634425	3634430		3.658414
NC_000913	3634430	3634435		4.232061
NC_000913	3634435	3634440		4.281146
NC_000913	3634440	3634445		3.281044
NC_000913	3634445	3634450		2.687077
NC_000913	3634450	3634455		2.485135
NC_000913	3634455	3634460		1.176521
NC_000913	3634460	3634465		1.137187
NC_000913	3634465	3634470		0.818114
NC_000913	3634470	3634475		0.746165
NC_000913	3634475	3634480		0.699098
NC_000913	3634480	3634485		1.005117
NC_000913	3634485	3634490		0.703785
NC_000913	3634490	3634495		0.864798
NC_000913	3634495	3634500		0.993271
NC_000913	3634500	3634505		1.012328
NC_000913	3634505	3634510		0.963694
NC_000913	3634510	3634515		0.855348
NC_000913	3634515	3634520		0.714034
NC_000913	3634520	3634525		0.612710
NC_000913	3634525	3634530		0.577447
NC_000913	3634530	3634535		0.716288
NC_000913	3634535	3634540		1.431869
NC_000913	3634540	3634545		1.839468
NC_000913	3634545	3634550		1.472455
NC_000913	3634550	3634555		0.726973
NC_000913	3634555	3634560		0.910606
NC_000913	3634560	3634565		1.233563
NC_000913	3634565	3634570		1.260165
NC_000913	3634570	3634575		1.341862
NC_000913	3634575	3634580		1.590562
NC_000913	3634580	3634585		1.560590
NC_000913	3634585	3634590		1.359704
NC_000913	3634590	3634595		1.873438
NC_000913	3634595	3634600		1.979160
NC_000913	3634600	3634605		1.920932
NC_000913	3634605	3634610		1.694542
NC_000913	3634610	3634615		1.320765
NC_000913	3634615	3634620		1.464603
NC_000913	3634620	3634625		1.336747
NC_000913	3634625	3634630		0.923622
NC_000913	3634630	3634635		0.869980
NC_000913	3634635	3634640		0.424911
NC_000913	3634640	3634645		0.388363
NC_000913	3634645	3634650		0.576412
NC_000913	3634650	3634655		0.710706
NC_000913	3634655	3634660		0.367209
NC_000913	3634660	3634665		0.236951
NC_000913	3634665	3634670		0.107421
NC_000913	3634670	3634675		0.115623
NC_000913	3634675	3634680		0.137332
NC_000913	3634680	3634685		0.021732
NC_000913	3634685	3634690		0.010918
NC_000913	3634690	3634695		0.008591
NC_000913	3634695	3634700		0.006250
NC_000913	3634700	3634705		0.006516
NC_000913	3634705	3634710		0.006732
NC_000913	3634710	3634715		0.009425
NC_000913	3634715	3634720		0.004555
NC_000913	3634720	3634725		0.001461
NC_000913	3634725	3634730		0.000850
NC_000913	3634730	3634735		0.000726
NC_000913	3634735	3634740		0.000394
NC_000913	3634740	3634745		0.000301
NC_000913	3634745	3634750		0.000416
NC_000913	3634750	3634755		0.000324
NC_000913	3634755	3634760		0.001387
NC_000913	3634760	3634765		0.001326
NC_000913	3634765	3634770		0.001927
NC_000913	3634770	3634775		0.004601
NC_000913	3634775	3634780		0.280707
NC_000913	3634780	3634785		0.223737
NC_000913	3634785	3634790		0.280454
NC_000913	3634790	3634795		0.293553
NC_000913	3634795	3634800		0.339074
NC_000913	3634800	3634805		0.206458
NC_000913	3634805	3634810		0.186073
NC_000913	3634810	3634815		0.196263
NC_000913	3634815	3634820		0.153756
NC_000913	3634820	3634825		0.140171
NC_000913	3634825	3634830		0.169579
NC_000913	3634830	3634835		0.188135
NC_000913	3634835	3634840		0.199654
NC_000913	3634840	3634845		0.191432
NC_000913	3634845	3634850		0.244623
NC_000913	3634850	3634855		0.522888
NC_000913	3634855	3634860		0.437672
NC_000913	3634860	3634865		0.453955
NC_000913	3634865	3634870		0.579140
NC_000913	3634870	3634875		0.790120
NC_000913	3634875	3634880		0.833407
NC_000913	3634880	3634885		0.715980
NC_000913	3634885	3634890		0.889978
NC_000913	3634890	3634895		0.746562
NC_000913	3634895	3634900		0.734892
NC_000913	3634900	3634905		0.440260
NC_000913	3634905	3634910		0.521439
NC_000913	3634910	3634915		0.594255
NC_000913	3634915	3634920		0.557657
NC_000913	3634920	3634925		0.623896
NC_000913	3634925	3634930		0.542685
NC_000913	3634930	3634935		0.532559
NC_000913	3634935	3634940		0.577984
NC_000913	3634940	3634945		0.660802
NC_000913	3634945	3634950		0.846784
NC_000913	3634950	3634955		0.878663
NC_000913	3634955	3634960		0.925565
NC_000913	3634960	3634965		1.106218
NC_000913	3634965	3634970		1.487604
NC_000913	3634970	3634975		1.763282
NC_000913	3634975	3634980		1.750756
NC_000913	3634980	3634985		1.859551
NC_000913	3634985	3634990		2.180430
NC_000913	3634990	3634995		2.164134
NC_000913	3634995	3635000		2.543552
NC_000913	3635000	3635005		2.708318
NC_000913	3635005	3635010		2.346560
NC_000913	3635010	3635015		2.575451
NC_000913	3635015	3635020		2.613222
NC_000913	3635020	3635025		1.223041
NC_000913	3635025	3635030		1.183441
NC_000913	3635030	3635035		1.143876
NC_000913	3635035	3635040		1.080969
NC_000913	3635040	3635045		1.115043
NC_000913	3635045	3635050		1.339374
NC_000913	3635050	3635055		1.202212
NC_000913	3635055	3635060		1.387070
NC_000913	3635060	3635065		1.415087
NC_000913	3635065	3635070		1.587645
NC_000913	3635070	3635075		1.744194
NC_000913	3635075	3635080		1.769017
NC_000913	3635080	3635085		1.840975
NC_000913	3635085	3635090		1.734251
NC_000913	3635090	3635095		1.769645
NC_000913	3635095	3635100		2.433225
NC_000913	3635100	3635105		2.471689
NC_000913	3635105	3635110		2.609444
NC_000913	3635110	3635115		1.549073
NC_000913	3635115	3635120		1.585228
NC_000913	3635120	3635125		1.618520
NC_000913	3635125	3635130		1.305592
NC_000913	3635130	3635135		1.283111
NC_000913	3635135	3635140		1.145823
NC_000913	3635140	3635145		1.197073
NC_000913	3635145	3635150		1.323422
NC_000913	3635150	3635155		1.165491
NC_000913	3635155	3635160		0.975504
NC_000913	3635160	3635165		1.046299
NC_000913	3635165	3635170		1.043800
NC_000913	3635170	3635175		1.185305
NC_000913	3635175	3635180		1.048756
NC_000913	3635180	3635185		1.068275
NC_000913	3635185	3635190		1.328390
NC_000913	3635190	3635195		0.674816
NC_000913	3635195	3635200		0.447794
NC_000913	3635200	3635205		0.432826
NC_000913	3635205	3635210		0.535006
NC_000913	3635210	3635215		0.438280
NC_000913	3635215	3635220		0.491234
NC_000913	3635220	3635225		0.498715
NC_000913	3635225	3635230		0.484333
NC_000913	3635230	3635235		0.602683
NC_000913	3635235	3635240		0.772364
NC_000913	3635240	3635245		0.784378
NC_000913	3635245	3635250		0.521178
NC_000913	3635250	3635255		0.481223
NC_000913	3635255	3635260		0.444496
NC_000913	3635260	3635265		0.254037
NC_000913	3635265	3635270		0.216027
NC_000913	3635270	3635275		0.200477
NC_000913	3635275	3635280		0.150647
NC_000913	3635280	3635285		0.167693
NC_000913	3635285	3635290		0.177382
NC_000913	3635290	3635295		0.459031
NC_000913	3635295	3635300		0.569375
NC_000913	3635300	3635305		0.848352
NC_000913	3635305	3635310		0.604422
NC_000913	3635310	3635315		0.678789
NC_000913	3635315	3635320		0.787777
NC_000913	3635320	3635325		0.528624
NC_000913	3635325	3635330		0.420812
NC_000913	3635330	3635335		0.454979
NC_000913	3635335	3635340		0.656543
NC_000913	3635340	3635345		0.733634
NC_000913	3635345	3635350		0.799861
NC_000913	3635350	3635355		0.791475
NC_000913	3635355	3635360		1.440374
NC_000913	3635360	3635365		1.910377
NC_000913	3635365	3635370		3.393636
NC_000913	3635370	3635375		3.528918
NC_000913	3635375	3635380		3.392655
NC_000913	3635380	3635385		3.033041
NC_000913	3635385	3635390		2.741811
NC_000913	3635390	3635395		2.884613
NC_000913	3635395	3635400		2.663356
NC_000913	3635400	3635405		2.653311
NC_000913	3635405	3635410		2.622254
NC_000913	3635410	3635415		2.915266
NC_000913	3635415	3635420		2.698619
NC_000913	3635420	3635425		1.424075
NC_000913	3635425	3635430		1.148765
NC_000913	3635430	3635435		0.736282
NC_000913	3635435	3635440		0.789807
NC_000913	3635440	3635445		0.698853
NC_000913	3635445	3635450		0.642078
NC_000913	3635450	3635455		0.862225
NC_000913	3635455	3635460		0.901745
NC_000913	3635460	3635465		1.090889
NC_000913	3635465	3635470		1.280698
NC_000913	3635470	3635475		1.450142
NC_000913	3635475	3635480		1.918598
NC_000913	3635480	3635485		1.502406
NC_000913	3635485	3635490		0.961809
NC_000913	3635490	3635495		0.883918
NC_000913	3635495	3635500		0.826018
NC_000913	3635500	3635505		0.991586
NC_000913	3635505	3635510		1.201215
NC_000913	3635510	3635515		1.099746
NC_000913	3635515	3635520		1.085855
NC_000913	3635520	3635525		1.209177
NC_000913	3635525	3635530		1.202188
NC_000913	3635530	3635535		1.095149
NC_000913	3635535	3635540		0.964013
NC_000913	3635540	3635545		1.041774
NC_000913	3635545	3635550		1.187627
NC_000913	3635550	3635555		1.117286
NC_000913	3635555	3635560		1.253721
NC_000913	3635560	3635565		1.264642
NC_000913	3635565	3635570		1.541189
NC_000913	3635570	3635575		1.143032
NC_000913	3635575	3635580		0.883705
NC_000913	3635580	3635585		0.972813
NC_000913	3635585	3635590		0.968700
NC_000913	3635590	3635595		1.401875
NC_000913	3635595	3635600		1.340231
NC_000913	3635600	3635605		1.391667
NC_000913	3635605	3635610		1.504614
NC_000913	3635610	3635615		1.593486
NC_000913	3635615	3635620		1.578659
NC_000913	3635620	3635625		2.460375
NC_000913	3635625	3635630		2.741490
NC_000913	3635630	3635635		2.615356
NC_000913	3635635	3635640		3.222445
NC_000913	3635640	3635645		3.187480
NC_000913	3635645	3635650		2.454384
NC_000913	3635650	3635655		2.326615
NC_000913	3635655	3635660		1.841279
NC_000913	3635660	3635665		1.371518
NC_000913	3635665	3635670		1.331357
NC_000913	3635670	3635675		1.455067
NC_000913	3635675	3635680		1.410177
NC_000913	3635680	3635685		1.496281
NC_000913	3635685	3635690		1.535790
NC_000913	3635690	3635695		1.616979
NC_000913	3635695	3635700		1.610053
NC_000913	3635700	3635705		1.600043
NC_000913	3635705	3635710		1.514407
NC_000913	3635710	3635715		1.420637
NC_000913	3635715	3635720		1.127775
NC_000913	3635720	3635725		0.832862
NC_000913	3635725	3635730		0.657605
NC_000913	3635730	3635735		0.561185
NC_000913	3635735	3635740		0.533445
NC_000913	3635740	3635745		0.624811
NC_000913	3635745	3635750		0.643360
NC_000913	3635750	3635755		0.592261
NC_000913	3635755	3635760		0.578387
NC_000913	3635760	3635765		0.563356
NC_000913	3635765	3635770		0.628432
NC_000913	3635770	3635775		0.544866
NC_000913	3635775	3635780		0.575732
NC_000913	3635780	3635785		0.533505
NC_000913	3635785	3635790		0.631937
NC_000913	3635790	3635795		0.638658
NC_000913	3635795	3635800		0.722136
NC_000913	3635800	3635805		0.815212
NC_000913	3635805	3635810		0.449647
NC_000913	3635810	3635815		0.294179
NC_000913	3635815	3635820		0.275238
NC_000913	3635820	3635825		0.212423
NC_000913	3635825	3635830		0.172851
NC_000913	3635830	3635835		0.164294
NC_000913	3635835	3635840		0.190255
NC_000913	3635840	3635845		0.221577
NC_000913	3635845	3635850		0.244684
NC_000913	3635850	3635855		0.379486
NC_000913	3635855	3635860		1.190533
NC_000913	3635860	3635865		1.935762
NC_000913	3635865	3635870		2.512277
NC_000913	3635870	3635875		1.513368
NC_000913	3635875	3635880		1.419313
NC_000913	3635880	3635885		1.454854
NC_000913	3635885	3635890		1.299186
NC_000913	3635890	3635895		1.352377
NC_000913	3635895	3635900		1.193155
NC_000913	3635900	3635905		1.231778
NC_000913	3635905	3635910		1.019143
NC_000913	3635910	3635915		0.978405
NC_000913	3635915	3635920		1.041442
NC_000913	3635920	3635925		1.172434
NC_000913	3635925	3635930		1.005670
NC_000913	3635930	3635935		0.968227
NC_000913	3635935	3635940		0.889304
NC_000913	3635940	3635945		0.792913
NC_000913	3635945	3635950		0.621168
NC_000913	3635950	3635955		0.818572
NC_000913	3635955	3635960		0.934714
NC_000913	3635960	3635965		1.916965
NC_000913	3635965	3635970		1.895166
NC_000913	3635970	3635975		1.884943
NC_000913	3635975	3635980		2.302154
NC_000913	3635980	3635985		2.660528
NC_000913	3635985	3635990		2.525070
NC_000913	3635990	3635995		2.292805
NC_000913	3635995	3636000		1.756260
NC_000913	3636000	3636005		1.775451
NC_000913	3636005	3636010		1.821302
NC_000913	3636010	3636015		1.839483
NC_000913	3636015	3636020		1.832025
NC_000913	3636020	3636025		1.985562
NC_000913	3636025	3636030		1.749288
NC_000913	3636030	3636035		1.677300
NC_000913	3636035	3636040		1.671390
NC_000913	3636040	3636045		1.017198
NC_000913	3636045	3636050		1.108251
NC_000913	3636050	3636055		0.968486
NC_000913	3636055	3636060		0.801602
NC_000913	3636060	3636065		0.789946
NC_000913	3636065	3636070		0.725048
NC_000913	3636070	3636075		0.580927
NC_000913	3636075	3636080		0.457067
NC_000913	3636080	3636085		0.650434
NC_000913	3636085	3636090		0.517912
NC_000913	3636090	3636095		0.178113
NC_000913	3636095	3636100		0.038961
NC_000913	3636100	3636105		0.037666
NC_000913	3636105	3636110		0.037538
NC_000913	3636110	3636115		0.026074
NC_000913	3636115	3636120		0.017641
NC_000913	3636120	3636125		0.016439
NC_000913	3636125	3636130		0.016985
NC_000913	3636130	3636135		0.026299
NC_000913	3636135	3636140		0.033598
NC_000913	3636140	3636145		0.047498
NC_000913	3636145	3636150		0.032273
NC_000913	3636150	3636155		0.027622
NC_000913	3636155	3636160		0.034610
NC_000913	3636160	3636165		0.040364
NC_000913	3636165	3636170		0.075339
NC_000913	3636170	3636175		0.184038
NC_000913	3636175	3636180		0.048864
NC_000913	3636180	3636185		0.076385
NC_000913	3636185	3636190		0.113797
NC_000913	3636190	3636195		0.121470
NC_000913	3636195	3636200		0.107835
NC_000913	3636200	3636205		0.030880
NC_000913	3636205	3636210		0.063782
NC_000913	3636210	3636215		0.094835
NC_000913	3636215	3636220		0.102597
NC_000913	3636220	3636225		0.126332
NC_000913	3636225	3636230		0.190494
NC_000913	3636230	3636235		0.301463
NC_000913	3636235	3636240		0.331392
NC_000913	3636240	3636245		0.322812
NC_000913	3636245	3636250		0.285716
NC_000913	3636250	3636255		0.313469
NC_000913	3636255	3636260		0.366408
NC_000913	3636260	3636265		0.360126
NC_000913	3636265	3636270		0.367426
NC_000913	3636270	3636275		0.359395
NC_000913	3636275	3636280		0.312645
NC_000913	3636280	3636285		0.535323
NC_000913	3636285	3636290		0.532392
NC_000913	3636290	3636295		0.456039
NC_000913	3636295	3636300		0.455023
NC_000913	3636300	3636305		0.489063
NC_000913	3636305	3636310		0.635822
NC_000913	3636310	3636315		0.423591
NC_000913	3636315	3636320		0.326089
NC_000913	3636320	3636325		0.328829
NC_000913	3636325	3636330		0.279738
NC_000913	3636330	3636335		0.338500
NC_000913	3636335	3636340		0.336321
NC_000913	3636340	3636345		0.324035
NC_000913	3636345	3636350		0.346787
NC_000913	3636350	3636355		0.342978
NC_000913	3636355	3636360		0.324943
NC_000913	3636360	3636365		0.295836
NC_000913	3636365	3636370		0.263869
NC_000913	3636370	3636375		0.380758
NC_000913	3636375	3636380		0.384605
NC_000913	3636380	3636385		0.351590
NC_000913	3636385	3636390		0.336096
NC_000913	3636390	3636395		0.309053
NC_000913	3636395	3636400		0.401675
NC_000913	3636400	3636405		0.474100
NC_000913	3636405	3636410		0.528658
NC_000913	3636410	3636415		0.670892
NC_000913	3636415	3636420		0.348564
NC_000913	3636420	3636425		0.293840
NC_000913	3636425	3636430		0.274508
NC_000913	3636430	3636435		0.207768
NC_000913	3636435	3636440		0.199140
NC_000913	3636440	3636445		0.189383
NC_000913	3636445	3636450		0.164596
NC_000913	3636450	3636455		0.233244
NC_000913	3636455	3636460		0.211645
NC_000913	3636460	3636465		0.246227
NC_000913	3636465	3636470		0.151351
NC_000913	3636470	3636475		0.172071
NC_000913	3636475	3636480		0.173891
NC_000913	3636480	3636485		0.206533
NC_000913	3636485	3636490		0.207610
NC_000913	3636490	3636495		0.159100
NC_000913	3636495	3636500		0.238649
NC_000913	3636500	3636505		0.535049
NC_000913	3636505	3636510		0.398277
NC_000913	3636510	3636515		0.532880
NC_000913	3636515	3636520		0.427039
NC_000913	3636520	3636525		0.354308
NC_000913	3636525	3636530		0.328818
NC_000913	3636530	3636535		0.348423
NC_000913	3636535	3636540		0.229700
NC_000913	3636540	3636545		0.189954
NC_000913	3636545	3636550		0.111769
NC_000913	3636550	3636555		0.088117
NC_000913	3636555	3636560		0.089452
NC_000913	3636560	3636565		0.109342
NC_000913	3636565	3636570		0.145373
NC_000913	3636570	3636575		0.138315
NC_000913	3636575	3636580		0.160220
NC_000913	3636580	3636585		0.155203
NC_000913	3636585	3636590		0.420607
NC_000913	3636590	3636595		0.701706
NC_000913	3636595	3636600		0.602851
NC_000913	3636600	3636605		0.457555
NC_000913	3636605	3636610		0.480427
NC_000913	3636610	3636615		0.260006
NC_000913	3636615	3636620		0.211975
NC_000913	3636620	3636625		0.199439
NC_000913	3636625	3636630		0.187984
NC_000913	3636630	3636635		0.120468
NC_000913	3636635	3636640		0.089787
NC_000913	3636640	3636645		0.114608
NC_000913	3636645	3636650		0.092217
NC_000913	3636650	3636655		0.100241
NC_000913	3636655	3636660		0.133830
NC_000913	3636660	3636665		0.176395
NC_000913	3636665	3636670		0.166821
NC_000913	3636670	3636675		0.219000
NC_000913	3636675	3636680		0.198741
NC_000913	3636680	3636685		0.356715
NC_000913	3636685	3636690		0.321165
NC_000913	3636690	3636695		0.277816
NC_000913	3636695	3636700		0.192853
NC_000913	3636700	3636705		0.233362
NC_000913	3636705	3636710		0.172043
NC_000913	3636710	3636715		0.147677
NC_000913	3636715	3636720		0.161097
NC_000913	3636720	3636725		0.243312
NC_000913	3636725	3636730		0.342189
NC_000913	3636730	3636735		0.211236
NC_000913	3636735	3636740		0.124475
NC_000913	3636740	3636745		0.130663
NC_000913	3636745	3636750		0.130662
NC_000913	3636750	3636755		0.112388
NC_000913	3636755	3636760		0.094840
NC_000913	3636760	3636765		0.086789
NC_000913	3636765	3636770		0.055981
NC_000913	3636770	3636775		0.083459
NC_000913	3636775	3636780		0.094064
NC_000913	3636780	3636785		0.093564
NC_000913	3636785	3636790		0.084445
NC_000913	3636790	3636795		0.070317
NC_000913	3636795	3636800		0.071575
NC_000913	3636800	3636805		0.143254
NC_000913	3636805	3636810		0.197390
NC_000913	3636810	3636815		0.366835
NC_000913	3636815	3636820		0.721231
NC_000913	3636820	3636825		0.870587
NC_000913	3636825	3636830		0.598452
NC_000913	3636830	3636835		0.452312
NC_000913	3636835	3636840		0.491304
NC_000913	3636840	3636845		0.537132
NC_000913	3636845	3636850		0.474538
NC_000913	3636850	3636855		0.470371
NC_000913	3636855	3636860		0.431647
NC_000913	3636860	3636865		0.349464
NC_000913	3636865	3636870		0.313962
NC_000913	3636870	3636875		0.350220
NC_000913	3636875	3636880		0.365466
NC_000913	3636880	3636885		0.468257
NC_000913	3636885	3636890		0.764342
NC_000913	3636890	3636895		0.254459
NC_000913	3636895	3636900		0.118399
NC_000913	3636900	3636905		0.163686
NC_000913	3636905	3636910		0.139358
NC_000913	3636910	3636915		0.149483
NC_000913	3636915	3636920		0.159610
NC_000913	3636920	3636925		0.250805
NC_000913	3636925	3636930		0.359782
NC_000913	3636930	3636935		0.305919
NC_000913	3636935	3636940		0.313896
NC_000913	3636940	3636945		0.310116
NC_000913	3636945	3636950		0.298294
NC_000913	3636950	3636955		0.236352
NC_000913	3636955	3636960		0.289614
NC_000913	3636960	3636965		0.281355
NC_000913	3636965	3636970		0.243914
NC_000913	3636970	3636975		0.152266
NC_000913	3636975	3636980		0.126242
NC_000913	3636980	3636985		0.111531
NC_000913	3636985	3636990		0.102416
NC_000913	3636990	3636995		0.105579
NC_000913	3636995	3637000		0.083899
NC_000913	3637000	3637005		0.131589
NC_000913	3637005	3637010		0.199307
NC_000913	3637010	3637015		0.164329
NC_000913	3637015	3637020		0.186306
NC_000913	3637020	3637025		0.202575
NC_000913	3637025	3637030		0.222864
NC_000913	3637030	3637035		0.254725
NC_000913	3637035	3637040		0.208549
NC_000913	3637040	3637045		0.311898
NC_000913	3637045	3637050		0.314074
NC_000913	3637050	3637055		0.304681
NC_000913	3637055	3637060		0.335442
NC_000913	3637060	3637065		0.341302
NC_000913	3637065	3637070		0.332776
NC_000913	3637070	3637075		0.267388
NC_000913	3637075	3637080		0.268251
NC_000913	3637080	3637085		0.216791
NC_000913	3637085	3637090		0.228791
NC_000913	3637090	3637095		0.241526
NC_000913	3637095	3637100		0.221186
NC_000913	3637100	3637105		0.250448
NC_000913	3637105	3637110		0.303956
NC_000913	3637110	3637115		0.231006
NC_000913	3637115	3637120		0.094955
NC_000913	3637120	3637125		0.065953
NC_000913	3637125	3637130		0.031518
NC_000913	3637130	3637135		0.031649
NC_000913	3637135	3637140		0.032836
NC_000913	3637140	3637145		0.031772
NC_000913	3637145	3637150		0.042922
NC_000913	3637150	3637155		0.163792
NC_000913	3637155	3637160		0.174177
NC_000913	3637160	3637165		0.308861
NC_000913	3637165	3637170		0.184434
NC_000913	3637170	3637175		0.190398
NC_000913	3637175	3637180		0.169987
NC_000913	3637180	3637185		0.147597
NC_000913	3637185	3637190		0.132699
NC_000913	3637190	3637195		0.175456
NC_000913	3637195	3637200		0.199017
NC_000913	3637200	3637205		0.133827
NC_000913	3637205	3637210		0.151801
NC_000913	3637210	3637215		0.163943
NC_000913	3637215	3637220		0.194996
NC_000913	3637220	3637225		0.193276
NC_000913	3637225	3637230		0.203262
NC_000913	3637230	3637235		0.210267
NC_000913	3637235	3637240		0.295445
NC_000913	3637240	3637245		0.288990
NC_000913	3637245	3637250		0.282092
NC_000913	3637250	3637255		0.344925
NC_000913	3637255	3637260		0.281756
NC_000913	3637260	3637265		0.249932
NC_000913	3637265	3637270		0.247682
NC_000913	3637270	3637275		0.249179
NC_000913	3637275	3637280		0.288437
NC_000913	3637280	3637285		0.260781
NC_000913	3637285	3637290		0.179101
NC_000913	3637290	3637295		0.185535
NC_000913	3637295	3637300		0.187644
NC_000913	3637300	3637305		0.164697
NC_000913	3637305	3637310		0.187101
NC_000913	3637310	3637315		0.203228
NC_000913	3637315	3637320		0.153219
NC_000913	3637320	3637325		0.067047
NC_000913	3637325	3637330		0.050442
NC_000913	3637330	3637335		0.052999
NC_000913	3637335	3637340		0.053643
NC_000913	3637340	3637345		0.041899
NC_000913	3637345	3637350		0.041094
NC_000913	3637350	3637355		0.036615
NC_000913	3637355	3637360		0.012654
NC_000913	3637360	3637365		0.002635
NC_000913	3637365	3637370		0.000401
NC_000913	3637370	3637375		0.000090
NC_000913	3637375	3637380		0.000082
NC_000913	3637380	3637385		0.000071
NC_000913	3637385	3637390		0.000028
NC_000913	3637390	3637395		0.000015
NC_000913	3637395	3637400		0.000013
NC_000913	3637400	3637405		0.000015
NC_000913	3637405	3637410		0.000015
NC_000913	3637410	3637415		0.000018
NC_000913	3637415	3637420		0.000035
NC_000913	3637420	3637425		0.000040
NC_000913	3637425	3637430		0.000440
NC_000913	3637430	3637435		0.000551
NC_000913	3637435	3637440		0.000512
NC_000913	3637440	3637445		0.002743
NC_000913	3637445	3637450		0.004451
NC_000913	3637450	3637455		0.006859
NC_000913	3637455	3637460		0.005936
NC_000913	3637460	3637465		0.009479
NC_000913	3637465	3637470		0.007980
NC_000913	3637470	3637475		0.017756
NC_000913	3637475	3637480		0.062878
NC_000913	3637480	3637485		0.114187
NC_000913	3637485	3637490		0.098596
NC_000913	3637490	3637495		0.123596
NC_000913	3637495	3637500		0.174190
NC_000913	3637500	3637505		0.149547
NC_000913	3637505	3637510		0.161489
NC_000913	3637510	3637515		0.214003
NC_000913	3637515	3637520		0.260809
NC_000913	3637520	3637525		0.243795
NC_000913	3637525	3637530		0.257813
NC_000913	3637530	3637535		0.128415
NC_000913	3637535	3637540		0.063433
NC_000913	3637540	3637545		0.063026
NC_000913	3637545	3637550		0.007785
NC_000913	3637550	3637555		0.004923
NC_000913	3637555	3637560		0.000608
NC_000913	3637560	3637565		0.000472
NC_000913	3637565	3637570		0.000335
NC_000913	3637570	3637575		0.000383
NC_000913	3637575	3637580		0.001226
NC_000913	3637580	3637585		0.001442
NC_000913	3637585	3637590		0.001581
NC_000913	3637590	3637595		0.001172
NC_000913	3637595	3637600		0.002008
NC_000913	3637600	3637605		0.002487
NC_000913	3637605	3637610		0.003165
NC_000913	3637610	3637615		0.003683
NC_000913	3637615	3637620		0.020044
NC_000913	3637620	3637625		0.013295
NC_000913	3637625	3637630		0.015457
NC_000913	3637630	3637635		0.015744
NC_000913	3637635	3637640		0.021936
NC_000913	3637640	3637645		0.036926
NC_000913	3637645	3637650		0.036447
NC_000913	3637650	3637655		0.043048
NC_000913	3637655	3637660		0.051216
NC_000913	3637660	3637665		0.047487
NC_000913	3637665	3637670		0.042580
NC_000913	3637670	3637675		0.052542
NC_000913	3637675	3637680		0.068274
NC_000913	3637680	3637685		0.072780
NC_000913	3637685	3637690		0.187523
NC_000913	3637690	3637695		0.285856
NC_000913	3637695	3637700		0.346503
NC_000913	3637700	3637705		0.292667
NC_000913	3637705	3637710		0.310413
NC_000913	3637710	3637715		0.280097
NC_000913	3637715	3637720		0.314987
NC_000913	3637720	3637725		0.241790
NC_000913	3637725	3637730		0.308966
NC_000913	3637730	3637735		0.178498
NC_000913	3637735	3637740		0.136663
NC_000913	3637740	3637745		0.141746
NC_000913	3637745	3637750		0.154493
NC_000913	3637750	3637755		0.133955
NC_000913	3637755	3637760		0.127161
NC_000913	3637760	3637765		0.180066
NC_000913	3637765	3637770		0.183032
NC_000913	3637770	3637775		0.546470
NC_000913	3637775	3637780		0.431723
NC_000913	3637780	3637785		0.410657
NC_000913	3637785	3637790		0.385597
NC_000913	3637790	3637795		0.342447
NC_000913	3637795	3637800		0.246231
NC_000913	3637800	3637805		0.231746
NC_000913	3637805	3637810		0.306783
NC_000913	3637810	3637815		0.382963
NC_000913	3637815	3637820		0.356173
NC_000913	3637820	3637825		0.230384
NC_000913	3637825	3637830		0.206380
NC_000913	3637830	3637835		0.195823
NC_000913	3637835	3637840		0.230856
NC_000913	3637840	3637845		0.176915
NC_000913	3637845	3637850		0.172219
NC_000913	3637850	3637855		0.189550
NC_000913	3637855	3637860		0.194528
NC_000913	3637860	3637865		0.281736
NC_000913	3637865	3637870		0.299741
NC_000913	3637870	3637875		0.293974
NC_000913	3637875	3637880		0.510692
NC_000913	3637880	3637885		0.423262
NC_000913	3637885	3637890		0.389970
NC_000913	3637890	3637895		0.440625
NC_000913	3637895	3637900		0.464277
NC_000913	3637900	3637905		0.852311
NC_000913	3637905	3637910		0.365149
NC_000913	3637910	3637915		0.363037
NC_000913	3637915	3637920		0.471673
NC_000913	3637920	3637925		0.450705
NC_000913	3637925	3637930		0.420882
NC_000913	3637930	3637935		0.360734
NC_000913	3637935	3637940		0.450813
NC_000913	3637940	3637945		0.443627
NC_000913	3637945	3637950		0.437536
NC_000913	3637950	3637955		0.349733
NC_000913	3637955	3637960		0.466369
NC_000913	3637960	3637965		0.445463
NC_000913	3637965	3637970		0.488726
NC_000913	3637970	3637975		0.674258
NC_000913	3637975	3637980		0.781403
NC_000913	3637980	3637985		0.922183
NC_000913	3637985	3637990		1.049412
NC_000913	3637990	3637995		0.973276
NC_000913	3637995	3638000		1.184879
NC_000913	3638000	3638005		1.094715
NC_000913	3638005	3638010		1.029989
NC_000913	3638010	3638015		0.882297
NC_000913	3638015	3638020		0.533674
NC_000913	3638020	3638025		0.640550
NC_000913	3638025	3638030		0.617764
NC_000913	3638030	3638035		0.645345
NC_000913	3638035	3638040		0.532036
NC_000913	3638040	3638045		0.443552
NC_000913	3638045	3638050		0.488580
NC_000913	3638050	3638055		0.442484
NC_000913	3638055	3638060		0.271126
NC_000913	3638060	3638065		0.231460
NC_000913	3638065	3638070		0.222533
NC_000913	3638070	3638075		0.225424
NC_000913	3638075	3638080		0.294093
NC_000913	3638080	3638085		0.344765
NC_000913	3638085	3638090		0.868414
NC_000913	3638090	3638095		1.132460
NC_000913	3638095	3638100		1.724528
NC_000913	3638100	3638105		0.765959
NC_000913	3638105	3638110		0.674947
NC_000913	3638110	3638115		0.566268
NC_000913	3638115	3638120		0.434549
NC_000913	3638120	3638125		0.494789
NC_000913	3638125	3638130		0.312536
NC_000913	3638130	3638135		0.236721
NC_000913	3638135	3638140		0.285369
NC_000913	3638140	3638145		0.255403
NC_000913	3638145	3638150		0.250627
NC_000913	3638150	3638155		0.365914
NC_000913	3638155	3638160		0.346091
NC_000913	3638160	3638165		0.475988
NC_000913	3638165	3638170		0.449982
NC_000913	3638170	3638175		0.386283
NC_000913	3638175	3638180		0.427236
NC_000913	3638180	3638185		0.475426
NC_000913	3638185	3638190		0.537771
NC_000913	3638190	3638195		0.571964
NC_000913	3638195	3638200		0.402179
NC_000913	3638200	3638205		0.321014
NC_000913	3638205	3638210		0.284543
NC_000913	3638210	3638215		0.241979
NC_000913	3638215	3638220		0.192344
NC_000913	3638220	3638225		0.190332
NC_000913	3638225	3638230		0.165769
NC_000913	3638230	3638235		0.209212
NC_000913	3638235	3638240		0.201704
NC_000913	3638240	3638245		0.112917
NC_000913	3638245	3638250		0.120065
NC_000913	3638250	3638255		0.110151
NC_000913	3638255	3638260		0.088112
NC_000913	3638260	3638265		0.084125
NC_000913	3638265	3638270		0.085343
NC_000913	3638270	3638275		0.101968
NC_000913	3638275	3638280		0.109148
NC_000913	3638280	3638285		0.107703
NC_000913	3638285	3638290		0.063823
NC_000913	3638290	3638295		0.116226
NC_000913	3638295	3638300		0.080939
NC_000913	3638300	3638305		0.126485
NC_000913	3638305	3638310		0.128061
NC_000913	3638310	3638315		0.122353
NC_000913	3638315	3638320		0.154766
NC_000913	3638320	3638325		0.159139
NC_000913	3638325	3638330		0.151546
NC_000913	3638330	3638335		0.157373
NC_000913	3638335	3638340		0.160232
NC_000913	3638340	3638345		0.161696
NC_000913	3638345	3638350		0.212298
NC_000913	3638350	3638355		0.204102
NC_000913	3638355	3638360		0.233636
NC_000913	3638360	3638365		0.276703
NC_000913	3638365	3638370		0.024881
NC_000913	3638370	3638375		0.007066
NC_000913	3638375	3638380		0.008374
NC_000913	3638380	3638385		0.008679
NC_000913	3638385	3638390		0.008564
NC_000913	3638390	3638395		0.018632
NC_000913	3638395	3638400		0.119384
NC_000913	3638400	3638405		0.291333
NC_000913	3638405	3638410		0.176490
NC_000913	3638410	3638415		0.151228
NC_000913	3638415	3638420		0.156284
NC_000913	3638420	3638425		0.145345
NC_000913	3638425	3638430		0.142464
NC_000913	3638430	3638435		0.137004
NC_000913	3638435	3638440		0.148198
NC_000913	3638440	3638445		0.184129
NC_000913	3638445	3638450		0.358126
NC_000913	3638450	3638455		0.251516
NC_000913	3638455	3638460		0.346029
NC_000913	3638460	3638465		0.351946
NC_000913	3638465	3638470		0.364421
NC_000913	3638470	3638475		0.310389
NC_000913	3638475	3638480		0.223093
NC_000913	3638480	3638485		0.231230
NC_000913	3638485	3638490		0.282920
NC_000913	3638490	3638495		0.343886
NC_000913	3638495	3638500		0.349006
NC_000913	3638500	3638505		0.345869
NC_000913	3638505	3638510		0.247849
NC_000913	3638510	3638515		0.529223
NC_000913	3638515	3638520		0.476053
NC_000913	3638520	3638525		0.395467
NC_000913	3638525	3638530		0.350051
NC_000913	3638530	3638535		0.330686
NC_000913	3638535	3638540		0.387728
NC_000913	3638540	3638545		0.357346
NC_000913	3638545	3638550		0.338390
NC_000913	3638550	3638555		0.523520
NC_000913	3638555	3638560		0.527487
NC_000913	3638560	3638565		0.463099
NC_000913	3638565	3638570		0.523109
NC_000913	3638570	3638575		0.818297
NC_000913	3638575	3638580		0.561321
NC_000913	3638580	3638585		0.418344
NC_000913	3638585	3638590		0.396953
NC_000913	3638590	3638595		0.502529
NC_000913	3638595	3638600		0.499270
NC_000913	3638600	3638605		0.492323
NC_000913	3638605	3638610		0.578068
NC_000913	3638610	3638615		0.463146
NC_000913	3638615	3638620		0.363944
NC_000913	3638620	3638625		0.373100
NC_000913	3638625	3638630		0.384248
NC_000913	3638630	3638635		0.332042
NC_000913	3638635	3638640		0.324849
NC_000913	3638640	3638645		0.348688
NC_000913	3638645	3638650		0.653396
NC_000913	3638650	3638655		0.742709
NC_000913	3638655	3638660		0.656490
NC_000913	3638660	3638665		0.604951
NC_000913	3638665	3638670		0.543005
NC_000913	3638670	3638675		0.792039
NC_000913	3638675	3638680		0.812153
NC_000913	3638680	3638685		0.876819
NC_000913	3638685	3638690		0.753573
NC_000913	3638690	3638695		1.028905
NC_000913	3638695	3638700		0.294545
NC_000913	3638700	3638705		0.300160
NC_000913	3638705	3638710		0.198616
NC_000913	3638710	3638715		0.157724
NC_000913	3638715	3638720		0.144845
NC_000913	3638720	3638725		0.149375
NC_000913	3638725	3638730		0.171279
NC_000913	3638730	3638735		0.196335
NC_000913	3638735	3638740		0.190755
NC_000913	3638740	3638745		0.247318
NC_000913	3638745	3638750		0.207291
NC_000913	3638750	3638755		0.193766
NC_000913	3638755	3638760		0.260513
NC_000913	3638760	3638765		0.291680
NC_000913	3638765	3638770		0.261064
NC_000913	3638770	3638775		0.234775
NC_000913	3638775	3638780		0.262563
NC_000913	3638780	3638785		0.399381
NC_000913	3638785	3638790		0.416231
NC_000913	3638790	3638795		0.331673
NC_000913	3638795	3638800		0.392821
NC_000913	3638800	3638805		0.590818
NC_000913	3638805	3638810		0.385351
NC_000913	3638810	3638815		0.363365
NC_000913	3638815	3638820		0.349489
NC_000913	3638820	3638825		0.378256
NC_000913	3638825	3638830		0.648255
NC_000913	3638830	3638835		0.336850
NC_000913	3638835	3638840		0.307154
NC_000913	3638840	3638845		0.154179
NC_000913	3638845	3638850		0.064032
NC_000913	3638850	3638855		0.069946
NC_000913	3638855	3638860		0.065988
NC_000913	3638860	3638865		0.060203
NC_000913	3638865	3638870		0.234966
NC_000913	3638870	3638875		0.334426
NC_000913	3638875	3638880		0.388391
NC_000913	3638880	3638885		0.404569
NC_000913	3638885	3638890		0.483126
NC_000913	3638890	3638895		0.489595
NC_000913	3638895	3638900		0.574869
NC_000913	3638900	3638905		0.526202
NC_000913	3638905	3638910		0.571288
NC_000913	3638910	3638915		0.523665
NC_000913	3638915	3638920		0.559162
NC_000913	3638920	3638925		0.715973
NC_000913	3638925	3638930		0.697549
NC_000913	3638930	3638935		0.765697
NC_000913	3638935	3638940		0.826055
NC_000913	3638940	3638945		0.899851
NC_000913	3638945	3638950		0.762596
NC_000913	3638950	3638955		0.735979
NC_000913	3638955	3638960		0.709503
NC_000913	3638960	3638965		0.395977
NC_000913	3638965	3638970		0.443048
NC_000913	3638970	3638975		0.392514
NC_000913	3638975	3638980		0.369912
NC_000913	3638980	3638985		0.378370
NC_000913	3638985	3638990		0.382517
NC_000913	3638990	3638995		0.430662
NC_000913	3638995	3639000		0.371492
NC_000913	3639000	3639005		0.319029
NC_000913	3639005	3639010		0.423730
NC_000913	3639010	3639015		0.461104
NC_000913	3639015	3639020		0.473519
NC_000913	3639020	3639025		0.570046
NC_000913	3639025	3639030		0.352944
NC_000913	3639030	3639035		0.362776
NC_000913	3639035	3639040		0.300064
NC_000913	3639040	3639045		0.244810
NC_000913	3639045	3639050		0.209526
NC_000913	3639050	3639055		0.160077
NC_000913	3639055	3639060		0.154519
NC_000913	3639060	3639065		0.227784
NC_000913	3639065	3639070		0.156557
NC_000913	3639070	3639075		0.134300
NC_000913	3639075	3639080		0.087328
NC_000913	3639080	3639085		0.049882
NC_000913	3639085	3639090		0.028845
NC_000913	3639090	3639095		0.018627
NC_000913	3639095	3639100		0.018020
NC_000913	3639100	3639105		0.012295
NC_000913	3639105	3639110		0.007079
NC_000913	3639110	3639115		0.008063
NC_000913	3639115	3639120		0.006114
NC_000913	3639120	3639125		0.006832
NC_000913	3639125	3639130		0.008955
NC_000913	3639130	3639135		0.006508
NC_000913	3639135	3639140		0.009434
NC_000913	3639140	3639145		0.005020
NC_000913	3639145	3639150		0.007451
NC_000913	3639150	3639155		0.010212
NC_000913	3639155	3639160		0.007072
NC_000913	3639160	3639165		0.002828
NC_000913	3639165	3639170		0.004138
NC_000913	3639170	3639175		0.004264
NC_000913	3639175	3639180		0.005284
NC_000913	3639180	3639185		0.009078
NC_000913	3639185	3639190		0.009118
NC_000913	3639190	3639195		0.019470
NC_000913	3639195	3639200		0.019242
NC_000913	3639200	3639205		0.016261
NC_000913	3639205	3639210		0.038669
NC_000913	3639210	3639215		0.038340
NC_000913	3639215	3639220		0.046537
NC_000913	3639220	3639225		0.048604
NC_000913	3639225	3639230		0.084343
NC_000913	3639230	3639235		0.140804
NC_000913	3639235	3639240		0.154035
NC_000913	3639240	3639245		0.159467
NC_000913	3639245	3639250		0.136622
NC_000913	3639250	3639255		0.155841
NC_000913	3639255	3639260		0.232363
NC_000913	3639260	3639265		0.384621
NC_000913	3639265	3639270		0.432382
NC_000913	3639270	3639275		0.584041
NC_000913	3639275	3639280		0.558304
NC_000913	3639280	3639285		0.442978
NC_000913	3639285	3639290		0.356207
NC_000913	3639290	3639295		0.450955
NC_000913	3639295	3639300		0.357293
NC_000913	3639300	3639305		0.419473
NC_000913	3639305	3639310		0.340505
NC_000913	3639310	3639315		0.375390
NC_000913	3639315	3639320		0.305342
NC_000913	3639320	3639325		0.361458
NC_000913	3639325	3639330		0.240874
NC_000913	3639330	3639335		0.174511
NC_000913	3639335	3639340		0.136152
NC_000913	3639340	3639345		0.162088
NC_000913	3639345	3639350		0.179660
NC_000913	3639350	3639355		0.166135
NC_000913	3639355	3639360		0.185665
NC_000913	3639360	3639365		0.231976
NC_000913	3639365	3639370		0.179275
NC_000913	3639370	3639375		0.276306
NC_000913	3639375	3639380		0.286831
NC_000913	3639380	3639385		0.265667
NC_000913	3639385	3639390		0.482295
NC_000913	3639390	3639395		0.241727
NC_000913	3639395	3639400		0.268524
NC_000913	3639400	3639405		0.361900
NC_000913	3639405	3639410		0.309877
NC_000913	3639410	3639415		0.194074
NC_000913	3639415	3639420		0.193947
NC_000913	3639420	3639425		0.181551
NC_000913	3639425	3639430		0.184262
NC_000913	3639430	3639435		0.204854
NC_000913	3639435	3639440		0.275446
NC_000913	3639440	3639445		0.309051
NC_000913	3639445	3639450		0.301026
NC_000913	3639450	3639455		0.418830
NC_000913	3639455	3639460		0.256895
NC_000913	3639460	3639465		0.222337
NC_000913	3639465	3639470		0.245293
NC_000913	3639470	3639475		0.215836
NC_000913	3639475	3639480		0.172726
NC_000913	3639480	3639485		0.600290
NC_000913	3639485	3639490		0.643872
NC_000913	3639490	3639495		0.629848
NC_000913	3639495	3639500		0.779075
NC_000913	3639500	3639505		1.530141
NC_000913	3639505	3639510		1.422806
NC_000913	3639510	3639515		1.036026
NC_000913	3639515	3639520		0.898392
NC_000913	3639520	3639525		0.959678
NC_000913	3639525	3639530		0.860469
NC_000913	3639530	3639535		0.865590
NC_000913	3639535	3639540		0.760657
NC_000913	3639540	3639545		0.737797
NC_000913	3639545	3639550		0.835554
NC_000913	3639550	3639555		0.947964
NC_000913	3639555	3639560		1.037735
NC_000913	3639560	3639565		1.067710
NC_000913	3639565	3639570		1.354703
NC_000913	3639570	3639575		2.042388
NC_000913	3639575	3639580		2.270755
NC_000913	3639580	3639585		2.343723
NC_000913	3639585	3639590		2.510246
NC_000913	3639590	3639595		3.063152
NC_000913	3639595	3639600		2.557839
NC_000913	3639600	3639605		2.060045
NC_000913	3639605	3639610		1.754838
NC_000913	3639610	3639615		1.547502
NC_000913	3639615	3639620		1.538363
NC_000913	3639620	3639625		1.533870
NC_000913	3639625	3639630		1.372348
NC_000913	3639630	3639635		1.245981
NC_000913	3639635	3639640		0.899703
NC_000913	3639640	3639645		0.871878
NC_000913	3639645	3639650		0.976344
NC_000913	3639650	3639655		0.581946
NC_000913	3639655	3639660		0.471973
NC_000913	3639660	3639665		0.437934
NC_000913	3639665	3639670		0.482582
NC_000913	3639670	3639675		0.192396
NC_000913	3639675	3639680		0.095879
NC_000913	3639680	3639685		0.032845
NC_000913	3639685	3639690		0.014014
NC_000913	3639690	3639695		0.005073
NC_000913	3639695	3639700		0.005256
NC_000913	3639700	3639705		0.004698
NC_000913	3639705	3639710		0.003680
NC_000913	3639710	3639715		0.002952
NC_000913	3639715	3639720		0.005118
NC_000913	3639720	3639725		0.001416
NC_000913	3639725	3639730		0.002136
NC_000913	3639730	3639735		0.002346
NC_000913	3639735	3639740		0.002430
NC_000913	3639740	3639745		0.001954
NC_000913	3639745	3639750		0.002342
NC_000913	3639750	3639755		0.002611
NC_000913	3639755	3639760		0.002234
NC_000913	3639760	3639765		0.001879
NC_000913	3639765	3639770		0.001769
NC_000913	3639770	3639775		0.001949
NC_000913	3639775	3639780		0.001278
NC_000913	3639780	3639785		0.001074
NC_000913	3639785	3639790		0.001642
NC_000913	3639790	3639795		0.000640
NC_000913	3639795	3639800		0.000496
NC_000913	3639800	3639805		0.000838
NC_000913	3639805	3639810		0.001220
NC_000913	3639810	3639815		0.001624
NC_000913	3639815	3639820		0.002111
NC_000913	3639820	3639825		0.003958
NC_000913	3639825	3639830		0.009025
NC_000913	3639830	3639835		0.013834
NC_000913	3639835	3639840		0.012176
NC_000913	3639840	3639845		0.010306
NC_000913	3639845	3639850		0.015798
NC_000913	3639850	3639855		0.018870
NC_000913	3639855	3639860		0.019078
NC_000913	3639860	3639865		0.027112
NC_000913	3639865	3639870		0.030967
NC_000913	3639870	3639875		0.017449
NC_000913	3639875	3639880		0.017597
NC_000913	3639880	3639885		0.018470
NC_000913	3639885	3639890		0.047281
NC_000913	3639890	3639895		0.025905
NC_000913	3639895	3639900		0.054072
NC_000913	3639900	3639905		0.042156
NC_000913	3639905	3639910		0.067072
NC_000913	3639910	3639915		0.006190
NC_000913	3639915	3639920		0.004928
NC_000913	3639920	3639925		0.002930
NC_000913	3639925	3639930		0.006992
NC_000913	3639930	3639935		0.009281
NC_000913	3639935	3639940		0.007564
NC_000913	3639940	3639945		0.012178
NC_000913	3639945	3639950		0.012213
NC_000913	3639950	3639955		0.005677
NC_000913	3639955	3639960		0.006979
NC_000913	3639960	3639965		0.002507
NC_000913	3639965	3639970		0.002867
NC_000913	3639970	3639975		0.002083
NC_000913	3639975	3639980		0.001136
NC_000913	3639980	3639985		0.001006
NC_000913	3639985	3639990		0.000916
NC_000913	3639990	3639995		0.000940
NC_000913	3639995	3640000		0.000591
NC_000913	3640000	3640005		0.000412
NC_000913	3640005	3640010		0.000391
NC_000913	3640010	3640015		0.000389
NC_000913	3640015	3640020		0.000576
NC_000913	3640020	3640025		0.000509
NC_000913	3640025	3640030		0.000568
NC_000913	3640030	3640035		0.000388
NC_000913	3640035	3640040		0.001293
NC_000913	3640040	3640045		0.001530
NC_000913	3640045	3640050		0.001183
NC_000913	3640050	3640055		0.001424
NC_000913	3640055	3640060		0.001686
NC_000913	3640060	3640065		0.004977
NC_000913	3640065	3640070		0.006681
NC_000913	3640070	3640075		0.010627
NC_000913	3640075	3640080		0.009838
NC_000913	3640080	3640085		0.017411
NC_000913	3640085	3640090		0.028208
NC_000913	3640090	3640095		0.047503
NC_000913	3640095	3640100		0.089194
NC_000913	3640100	3640105		0.137456
NC_000913	3640105	3640110		0.130153
NC_000913	3640110	3640115		0.244250
NC_000913	3640115	3640120		0.303827
NC_000913	3640120	3640125		0.294686
NC_000913	3640125	3640130		0.294368
NC_000913	3640130	3640135		0.256685
NC_000913	3640135	3640140		0.176306
NC_000913	3640140	3640145		0.165429
NC_000913	3640145	3640150		0.173691
NC_000913	3640150	3640155		0.175897
NC_000913	3640155	3640160		0.201706
NC_000913	3640160	3640165		0.184855
NC_000913	3640165	3640170		0.256666
NC_000913	3640170	3640175		0.253678
NC_000913	3640175	3640180		0.222097
NC_000913	3640180	3640185		0.241929
NC_000913	3640185	3640190		0.213253
NC_000913	3640190	3640195		0.257010
NC_000913	3640195	3640200		0.289882
NC_000913	3640200	3640205		0.307012
NC_000913	3640205	3640210		0.285521
NC_000913	3640210	3640215		0.282575
NC_000913	3640215	3640220		0.311925
NC_000913	3640220	3640225		0.478824
NC_000913	3640225	3640230		0.834637
NC_000913	3640230	3640235		0.975782
NC_000913	3640235	3640240		0.950497
NC_000913	3640240	3640245		0.936330
NC_000913	3640245	3640250		0.972922
NC_000913	3640250	3640255		1.061046
NC_000913	3640255	3640260		1.009382
NC_000913	3640260	3640265		1.634265
NC_000913	3640265	3640270		1.116634
NC_000913	3640270	3640275		0.711373
NC_000913	3640275	3640280		0.713806
NC_000913	3640280	3640285		0.541200
NC_000913	3640285	3640290		0.537117
NC_000913	3640290	3640295		0.471496
NC_000913	3640295	3640300		0.453694
NC_000913	3640300	3640305		0.286056
NC_000913	3640305	3640310		0.270009
NC_000913	3640310	3640315		0.233441
NC_000913	3640315	3640320		0.087076
NC_000913	3640320	3640325		0.066386
NC_000913	3640325	3640330		0.069569
NC_000913	3640330	3640335		0.080513
NC_000913	3640335	3640340		0.119692
NC_000913	3640340	3640345		0.143414
NC_000913	3640345	3640350		0.140423
NC_000913	3640350	3640355		0.213019
NC_000913	3640355	3640360		0.174051
NC_000913	3640360	3640365		0.191774
NC_000913	3640365	3640370		0.208338
NC_000913	3640370	3640375		0.187428
NC_000913	3640375	3640380		0.172273
NC_000913	3640380	3640385		0.175921
NC_000913	3640385	3640390		0.172068
NC_000913	3640390	3640395		0.144280
NC_000913	3640395	3640400		0.098354
NC_000913	3640400	3640405		0.278147
NC_000913	3640405	3640410		0.701199
NC_000913	3640410	3640415		0.892074
NC_000913	3640415	3640420		0.604036
NC_000913	3640420	3640425		0.497304
NC_000913	3640425	3640430		0.273910
NC_000913	3640430	3640435		0.255531
NC_000913	3640435	3640440		0.262030
NC_000913	3640440	3640445		0.262932
NC_000913	3640445	3640450		0.219352
NC_000913	3640450	3640455		0.230975
NC_000913	3640455	3640460		0.240015
NC_000913	3640460	3640465		0.249204
NC_000913	3640465	3640470		0.270215
NC_000913	3640470	3640475		0.323880
NC_000913	3640475	3640480		0.182408
NC_000913	3640480	3640485		0.194014
NC_000913	3640485	3640490		0.200881
NC_000913	3640490	3640495		0.146565
NC_000913	3640495	3640500		0.147239
NC_000913	3640500	3640505		0.135887
NC_000913	3640505	3640510		0.235220
NC_000913	3640510	3640515		0.202180
NC_000913	3640515	3640520		0.140773
NC_000913	3640520	3640525		0.116411
NC_000913	3640525	3640530		0.127107
NC_000913	3640530	3640535		0.144890
NC_000913	3640535	3640540		0.123807
NC_000913	3640540	3640545		0.195662
NC_000913	3640545	3640550		0.212429
NC_000913	3640550	3640555		0.293157
NC_000913	3640555	3640560		0.365221
NC_000913	3640560	3640565		0.442711
NC_000913	3640565	3640570		0.964389
NC_000913	3640570	3640575		1.099189
NC_000913	3640575	3640580		0.910062
NC_000913	3640580	3640585		1.276817
NC_000913	3640585	3640590		0.570591
NC_000913	3640590	3640595		0.581491
NC_000913	3640595	3640600		0.492970
NC_000913	3640600	3640605		0.549031
NC_000913	3640605	3640610		0.508057
NC_000913	3640610	3640615		0.495665
NC_000913	3640615	3640620		0.823999
NC_000913	3640620	3640625		1.251301
NC_000913	3640625	3640630		1.756412
NC_000913	3640630	3640635		1.672463
NC_000913	3640635	3640640		1.931786
NC_000913	3640640	3640645		1.502039
NC_000913	3640645	3640650		1.564253
NC_000913	3640650	3640655		1.545230
NC_000913	3640655	3640660		1.767183
NC_000913	3640660	3640665		2.368409
NC_000913	3640665	3640670		3.239517
NC_000913	3640670	3640675		3.665226
NC_000913	3640675	3640680		3.785441
NC_000913	3640680	3640685		5.643891
NC_000913	3640685	3640690		8.204879
NC_000913	3640690	3640695		8.540922
NC_000913	3640695	3640700		8.068649
NC_000913	3640700	3640705		6.254013
NC_000913	3640705	3640710		6.411462
NC_000913	3640710	3640715		6.626009
NC_000913	3640715	3640720		5.299346
NC_000913	3640720	3640725		4.821991
NC_000913	3640725	3640730		4.256603
NC_000913	3640730	3640735		4.120976
NC_000913	3640735	3640740		3.905195
NC_000913	3640740	3640745		4.469109
NC_000913	3640745	3640750		3.984632
NC_000913	3640750	3640755		3.445889
NC_000913	3640755	3640760		3.540786
NC_000913	3640760	3640765		3.039285
NC_000913	3640765	3640770		1.999540
NC_000913	3640770	3640775		1.569369
NC_000913	3640775	3640780		0.708660
NC_000913	3640780	3640785		0.443744
NC_000913	3640785	3640790		0.261502
NC_000913	3640790	3640795		0.167877
NC_000913	3640795	3640800		0.063670
NC_000913	3640800	3640805		0.059077
NC_000913	3640805	3640810		0.045798
NC_000913	3640810	3640815		0.050325
NC_000913	3640815	3640820		0.028700
NC_000913	3640820	3640825		0.026491
NC_000913	3640825	3640830		0.036345
NC_000913	3640830	3640835		0.036657
NC_000913	3640835	3640840		0.043554
NC_000913	3640840	3640845		0.070448
NC_000913	3640845	3640850		0.097205
NC_000913	3640850	3640855		0.119379
NC_000913	3640855	3640860		0.352037
NC_000913	3640860	3640865		0.250983
NC_000913	3640865	3640870		0.087424
NC_000913	3640870	3640875		0.051446
NC_000913	3640875	3640880		0.057403
NC_000913	3640880	3640885		0.068622
NC_000913	3640885	3640890		0.057036
NC_000913	3640890	3640895		0.055569
NC_000913	3640895	3640900		0.057821
NC_000913	3640900	3640905		0.054868
NC_000913	3640905	3640910		0.049816
NC_000913	3640910	3640915		0.054852
NC_000913	3640915	3640920		0.152419
NC_000913	3640920	3640925		0.102100
NC_000913	3640925	3640930		0.130290
NC_000913	3640930	3640935		0.195281
NC_000913	3640935	3640940		0.200623
NC_000913	3640940	3640945		0.207016
NC_000913	3640945	3640950		0.202319
NC_000913	3640950	3640955		0.164402
NC_000913	3640955	3640960		0.316971
NC_000913	3640960	3640965		0.317239
NC_000913	3640965	3640970		0.296165
NC_000913	3640970	3640975		0.262255
NC_000913	3640975	3640980		0.234176
NC_000913	3640980	3640985		0.235261
NC_000913	3640985	3640990		0.241342
NC_000913	3640990	3640995		0.246410
NC_000913	3640995	3641000		0.259716
NC_000913	3641000	3641005		0.303625
NC_000913	3641005	3641010		0.161661
NC_000913	3641010	3641015		0.132369
NC_000913	3641015	3641020		0.153807
NC_000913	3641020	3641025		0.150739
NC_000913	3641025	3641030		0.134745
NC_000913	3641030	3641035		0.144706
NC_000913	3641035	3641040		0.193543
NC_000913	3641040	3641045		0.259378
NC_000913	3641045	3641050		0.288370
NC_000913	3641050	3641055		0.280109
NC_000913	3641055	3641060		0.259384
NC_000913	3641060	3641065		0.288695
NC_000913	3641065	3641070		0.341524
NC_000913	3641070	3641075		0.228723
NC_000913	3641075	3641080		0.217938
NC_000913	3641080	3641085		0.154343
NC_000913	3641085	3641090		0.185919
NC_000913	3641090	3641095		0.196816
NC_000913	3641095	3641100		0.240217
NC_000913	3641100	3641105		0.254802
NC_000913	3641105	3641110		0.267403
NC_000913	3641110	3641115		0.323835
NC_000913	3641115	3641120		0.415017
NC_000913	3641120	3641125		0.359197
NC_000913	3641125	3641130		0.359097
NC_000913	3641130	3641135		0.339739
NC_000913	3641135	3641140		0.370189
NC_000913	3641140	3641145		0.498496
NC_000913	3641145	3641150		0.517197
NC_000913	3641150	3641155		0.429913
NC_000913	3641155	3641160		0.328254
NC_000913	3641160	3641165		0.281050
NC_000913	3641165	3641170		0.237355
NC_000913	3641170	3641175		0.131017
NC_000913	3641175	3641180		0.139817
NC_000913	3641180	3641185		0.149430
NC_000913	3641185	3641190		0.155407
NC_000913	3641190	3641195		0.148530
NC_000913	3641195	3641200		0.113378
NC_000913	3641200	3641205		0.160562
NC_000913	3641205	3641210		0.118505
NC_000913	3641210	3641215		0.131008
NC_000913	3641215	3641220		0.177809
NC_000913	3641220	3641225		0.191910
NC_000913	3641225	3641230		0.132767
NC_000913	3641230	3641235		0.187020
NC_000913	3641235	3641240		0.223602
NC_000913	3641240	3641245		0.276959
NC_000913	3641245	3641250		0.278348
NC_000913	3641250	3641255		0.263640
NC_000913	3641255	3641260		0.173549
NC_000913	3641260	3641265		0.291148
NC_000913	3641265	3641270		0.259758
NC_000913	3641270	3641275		0.225138
NC_000913	3641275	3641280		0.179499
NC_000913	3641280	3641285		0.176592
NC_000913	3641285	3641290		0.185711
NC_000913	3641290	3641295		0.212298
NC_000913	3641295	3641300		0.306019
NC_000913	3641300	3641305		0.465395
NC_000913	3641305	3641310		0.930207
NC_000913	3641310	3641315		1.521215
NC_000913	3641315	3641320		1.523430
NC_000913	3641320	3641325		0.642226
NC_000913	3641325	3641330		0.532261
NC_000913	3641330	3641335		0.397075
NC_000913	3641335	3641340		0.322636
NC_000913	3641340	3641345		0.297794
NC_000913	3641345	3641350		0.284206
NC_000913	3641350	3641355		0.289455
NC_000913	3641355	3641360		0.412567
NC_000913	3641360	3641365		0.504663
NC_000913	3641365	3641370		0.976304
NC_000913	3641370	3641375		0.985882
NC_000913	3641375	3641380		1.531088
NC_000913	3641380	3641385		0.207835
NC_000913	3641385	3641390		0.141491
NC_000913	3641390	3641395		0.155271
NC_000913	3641395	3641400		0.155078
NC_000913	3641400	3641405		0.151367
NC_000913	3641405	3641410		0.181096
NC_000913	3641410	3641415		0.754428
NC_000913	3641415	3641420		0.893355
NC_000913	3641420	3641425		1.415129
NC_000913	3641425	3641430		1.097103
NC_000913	3641430	3641435		0.841007
NC_000913	3641435	3641440		0.775203
NC_000913	3641440	3641445		0.709920
NC_000913	3641445	3641450		0.712085
NC_000913	3641450	3641455		0.738851
NC_000913	3641455	3641460		0.577773
NC_000913	3641460	3641465		0.533117
NC_000913	3641465	3641470		0.503922
NC_000913	3641470	3641475		0.305585
NC_000913	3641475	3641480		0.304556
NC_000913	3641480	3641485		0.368146
NC_000913	3641485	3641490		0.449690
NC_000913	3641490	3641495		0.516155
NC_000913	3641495	3641500		0.448504
NC_000913	3641500	3641505		0.498886
NC_000913	3641505	3641510		0.655218
NC_000913	3641510	3641515		0.927725
NC_000913	3641515	3641520		0.861480
NC_000913	3641520	3641525		0.817039
NC_000913	3641525	3641530		0.828057
NC_000913	3641530	3641535		1.345440
NC_000913	3641535	3641540		1.403759
NC_000913	3641540	3641545		1.120393
NC_000913	3641545	3641550		0.820910
NC_000913	3641550	3641555		0.786102
NC_000913	3641555	3641560		0.793149
NC_000913	3641560	3641565		0.699236
NC_000913	3641565	3641570		0.623923
NC_000913	3641570	3641575		0.490742
NC_000913	3641575	3641580		0.561329
NC_000913	3641580	3641585		0.422661
NC_000913	3641585	3641590		0.411479
NC_000913	3641590	3641595		0.457861
NC_000913	3641595	3641600		0.398971
NC_000913	3641600	3641605		0.351399
NC_000913	3641605	3641610		0.312501
NC_000913	3641610	3641615		0.465723
NC_000913	3641615	3641620		0.337529
NC_000913	3641620	3641625		0.373488
NC_000913	3641625	3641630		0.359169
NC_000913	3641630	3641635		0.283824
NC_000913	3641635	3641640		0.200204
NC_000913	3641640	3641645		0.240588
NC_000913	3641645	3641650		0.191764
NC_000913	3641650	3641655		0.168575
NC_000913	3641655	3641660		0.158741
NC_000913	3641660	3641665		0.141994
NC_000913	3641665	3641670		0.111276
NC_000913	3641670	3641675		0.172820
NC_000913	3641675	3641680		0.169011
NC_000913	3641680	3641685		0.181864
NC_000913	3641685	3641690		0.183870
NC_000913	3641690	3641695		0.222483
NC_000913	3641695	3641700		0.184455
NC_000913	3641700	3641705		0.193877
NC_000913	3641705	3641710		0.315007
NC_000913	3641710	3641715		0.376774
NC_000913	3641715	3641720		0.382845
NC_000913	3641720	3641725		0.434540
NC_000913	3641725	3641730		0.387809
NC_000913	3641730	3641735		0.482097
NC_000913	3641735	3641740		0.611983
NC_000913	3641740	3641745		0.957654
NC_000913	3641745	3641750		0.912754
NC_000913	3641750	3641755		1.133422
NC_000913	3641755	3641760		1.329944
NC_000913	3641760	3641765		1.270616
NC_000913	3641765	3641770		1.285519
NC_000913	3641770	3641775		0.812558
NC_000913	3641775	3641780		0.616056
NC_000913	3641780	3641785		0.588521
NC_000913	3641785	3641790		0.678257
NC_000913	3641790	3641795		0.642207
NC_000913	3641795	3641800		0.601649
NC_000913	3641800	3641805		0.578301
NC_000913	3641805	3641810		0.560597
NC_000913	3641810	3641815		0.534760
NC_000913	3641815	3641820		0.502802
NC_000913	3641820	3641825		0.529074
NC_000913	3641825	3641830		0.604026
NC_000913	3641830	3641835		0.609387
NC_000913	3641835	3641840		0.560116
NC_000913	3641840	3641845		0.547402
NC_000913	3641845	3641850		0.620004
NC_000913	3641850	3641855		0.534447
NC_000913	3641855	3641860		0.566353
NC_000913	3641860	3641865		0.531912
NC_000913	3641865	3641870		0.692041
NC_000913	3641870	3641875		0.613798
NC_000913	3641875	3641880		0.542140
NC_000913	3641880	3641885		0.380821
NC_000913	3641885	3641890		0.465763
NC_000913	3641890	3641895		0.409200
NC_000913	3641895	3641900		0.399117
NC_000913	3641900	3641905		0.222476
NC_000913	3641905	3641910		0.184631
NC_000913	3641910	3641915		0.221499
NC_000913	3641915	3641920		0.196524
NC_000913	3641920	3641925		0.190191
NC_000913	3641925	3641930		0.138000
NC_000913	3641930	3641935		0.085110
NC_000913	3641935	3641940		0.092624
NC_000913	3641940	3641945		0.110653
NC_000913	3641945	3641950		0.067092
NC_000913	3641950	3641955		0.057233
NC_000913	3641955	3641960		0.056871
NC_000913	3641960	3641965		0.081981
NC_000913	3641965	3641970		0.129541
NC_000913	3641970	3641975		0.148868
NC_000913	3641975	3641980		0.332513
NC_000913	3641980	3641985		0.310843
NC_000913	3641985	3641990		0.312060
NC_000913	3641990	3641995		0.237216
NC_000913	3641995	3642000		0.214650
NC_000913	3642000	3642005		0.235517
NC_000913	3642005	3642010		0.241434
NC_000913	3642010	3642015		0.338973
NC_000913	3642015	3642020		0.552064
NC_000913	3642020	3642025		0.695349
NC_000913	3642025	3642030		0.441543
NC_000913	3642030	3642035		0.419563
NC_000913	3642035	3642040		0.362807
NC_000913	3642040	3642045		0.239095
NC_000913	3642045	3642050		0.385129
NC_000913	3642050	3642055		0.156208
NC_000913	3642055	3642060		0.150371
NC_000913	3642060	3642065		0.158121
NC_000913	3642065	3642070		0.168415
NC_000913	3642070	3642075		0.214026
NC_000913	3642075	3642080		0.124475
NC_000913	3642080	3642085		0.139959
NC_000913	3642085	3642090		0.154101
NC_000913	3642090	3642095		0.158605
NC_000913	3642095	3642100		0.220832
NC_000913	3642100	3642105		0.429826
NC_000913	3642105	3642110		0.550851
NC_000913	3642110	3642115		0.516197
NC_000913	3642115	3642120		0.508368
NC_000913	3642120	3642125		0.252984
NC_000913	3642125	3642130		0.210995
NC_000913	3642130	3642135		0.174052
NC_000913	3642135	3642140		0.154176
NC_000913	3642140	3642145		0.151190
NC_000913	3642145	3642150		0.101305
NC_000913	3642150	3642155		0.193667
NC_000913	3642155	3642160		0.239288
NC_000913	3642160	3642165		0.303710
NC_000913	3642165	3642170		0.287906
NC_000913	3642170	3642175		0.295921
NC_000913	3642175	3642180		0.361001
NC_000913	3642180	3642185		0.417871
NC_000913	3642185	3642190		0.468775
NC_000913	3642190	3642195		0.612635
NC_000913	3642195	3642200		0.584709
NC_000913	3642200	3642205		0.585412
NC_000913	3642205	3642210		0.730734
NC_000913	3642210	3642215		0.666254
NC_000913	3642215	3642220		0.622684
NC_000913	3642220	3642225		0.750666
NC_000913	3642225	3642230		0.688062
NC_000913	3642230	3642235		0.555250
NC_000913	3642235	3642240		0.403643
NC_000913	3642240	3642245		0.189426
NC_000913	3642245	3642250		0.159824
NC_000913	3642250	3642255		0.166106
NC_000913	3642255	3642260		0.177652
NC_000913	3642260	3642265		0.181373
NC_000913	3642265	3642270		0.166885
NC_000913	3642270	3642275		0.226669
NC_000913	3642275	3642280		0.326142
NC_000913	3642280	3642285		0.352640
NC_000913	3642285	3642290		0.548063
NC_000913	3642290	3642295		0.474699
NC_000913	3642295	3642300		0.510582
NC_000913	3642300	3642305		0.550921
NC_000913	3642305	3642310		0.622076
NC_000913	3642310	3642315		0.639746
NC_000913	3642315	3642320		0.627899
NC_000913	3642320	3642325		0.672148
NC_000913	3642325	3642330		0.671861
NC_000913	3642330	3642335		0.416770
NC_000913	3642335	3642340		0.317176
NC_000913	3642340	3642345		0.313468
NC_000913	3642345	3642350		0.467922
NC_000913	3642350	3642355		0.600522
NC_000913	3642355	3642360		0.636251
NC_000913	3642360	3642365		0.735710
NC_000913	3642365	3642370		1.014853
NC_000913	3642370	3642375		1.243169
NC_000913	3642375	3642380		1.732469
NC_000913	3642380	3642385		1.975649
NC_000913	3642385	3642390		2.423650
NC_000913	3642390	3642395		2.393268
NC_000913	3642395	3642400		2.357205
NC_000913	3642400	3642405		3.251480
NC_000913	3642405	3642410		2.738059
NC_000913	3642410	3642415		2.084390
NC_000913	3642415	3642420		1.806733
NC_000913	3642420	3642425		1.622809
NC_000913	3642425	3642430		1.004981
NC_000913	3642430	3642435		0.938281
NC_000913	3642435	3642440		0.835041
NC_000913	3642440	3642445		0.877664
NC_000913	3642445	3642450		0.777903
NC_000913	3642450	3642455		0.915227
NC_000913	3642455	3642460		0.764960
NC_000913	3642460	3642465		0.677187
NC_000913	3642465	3642470		0.717831
NC_000913	3642470	3642475		0.594785
NC_000913	3642475	3642480		0.530079
NC_000913	3642480	3642485		0.396498
NC_000913	3642485	3642490		0.493196
NC_000913	3642490	3642495		0.395399
NC_000913	3642495	3642500		0.377141
NC_000913	3642500	3642505		0.502594
NC_000913	3642505	3642510		0.543654
NC_000913	3642510	3642515		0.530254
NC_000913	3642515	3642520		0.555657
NC_000913	3642520	3642525		0.570698
NC_000913	3642525	3642530		0.327606
NC_000913	3642530	3642535		0.260830
NC_000913	3642535	3642540		0.139393
NC_000913	3642540	3642545		0.153900
NC_000913	3642545	3642550		0.138664
NC_000913	3642550	3642555		0.173752
NC_000913	3642555	3642560		0.205077
NC_000913	3642560	3642565		0.153961
NC_000913	3642565	3642570		0.307944
NC_000913	3642570	3642575		0.238526
NC_000913	3642575	3642580		0.305909
NC_000913	3642580	3642585		0.372202
NC_000913	3642585	3642590		0.299606
NC_000913	3642590	3642595		0.269668
NC_000913	3642595	3642600		0.249917
NC_000913	3642600	3642605		0.276452
NC_000913	3642605	3642610		0.352163
NC_000913	3642610	3642615		0.285109
NC_000913	3642615	3642620		0.260440
NC_000913	3642620	3642625		0.167428
NC_000913	3642625	3642630		0.145251
NC_000913	3642630	3642635		0.069992
NC_000913	3642635	3642640		0.088615
NC_000913	3642640	3642645		0.104105
NC_000913	3642645	3642650		0.103615
NC_000913	3642650	3642655		0.187141
NC_000913	3642655	3642660		0.122034
NC_000913	3642660	3642665		0.107047
NC_000913	3642665	3642670		0.113510
NC_000913	3642670	3642675		0.117396
NC_000913	3642675	3642680		0.124942
NC_000913	3642680	3642685		0.195567
NC_000913	3642685	3642690		0.376152
NC_000913	3642690	3642695		0.252972
NC_000913	3642695	3642700		0.170931
NC_000913	3642700	3642705		0.136590
NC_000913	3642705	3642710		0.129092
NC_000913	3642710	3642715		0.138782
NC_000913	3642715	3642720		0.129028
NC_000913	3642720	3642725		0.160873
NC_000913	3642725	3642730		0.208939
NC_000913	3642730	3642735		0.169337
NC_000913	3642735	3642740		0.148728
NC_000913	3642740	3642745		0.144603
NC_000913	3642745	3642750		0.133896
NC_000913	3642750	3642755		0.120079
NC_000913	3642755	3642760		0.080913
NC_000913	3642760	3642765		0.061657
NC_000913	3642765	3642770		0.074174
NC_000913	3642770	3642775		0.092544
NC_000913	3642775	3642780		0.149773
NC_000913	3642780	3642785		0.203984
NC_000913	3642785	3642790		0.260702
NC_000913	3642790	3642795		0.274332
NC_000913	3642795	3642800		0.408413
NC_000913	3642800	3642805		0.381650
NC_000913	3642805	3642810		0.339904
NC_000913	3642810	3642815		0.416290
NC_000913	3642815	3642820		0.426838
NC_000913	3642820	3642825		0.347526
NC_000913	3642825	3642830		0.418889
NC_000913	3642830	3642835		0.341820
NC_000913	3642835	3642840		0.321022
NC_000913	3642840	3642845		0.280854
NC_000913	3642845	3642850		0.257156
NC_000913	3642850	3642855		0.180014
NC_000913	3642855	3642860		0.178051
NC_000913	3642860	3642865		0.109257
NC_000913	3642865	3642870		0.083301
NC_000913	3642870	3642875		0.131670
NC_000913	3642875	3642880		0.142519
NC_000913	3642880	3642885		0.128199
NC_000913	3642885	3642890		0.096073
NC_000913	3642890	3642895		0.106554
NC_000913	3642895	3642900		0.104360
NC_000913	3642900	3642905		0.131192
NC_000913	3642905	3642910		0.113596
NC_000913	3642910	3642915		0.093540
NC_000913	3642915	3642920		0.079210
NC_000913	3642920	3642925		0.099576
NC_000913	3642925	3642930		0.133011
NC_000913	3642930	3642935		0.107468
NC_000913	3642935	3642940		0.099358
NC_000913	3642940	3642945		0.073725
NC_000913	3642945	3642950		0.069777
NC_000913	3642950	3642955		0.075827
NC_000913	3642955	3642960		0.128332
NC_000913	3642960	3642965		0.123511
NC_000913	3642965	3642970		0.108535
NC_000913	3642970	3642975		0.090638
NC_000913	3642975	3642980		0.093233
NC_000913	3642980	3642985		0.099980
NC_000913	3642985	3642990		0.083783
NC_000913	3642990	3642995		0.055209
NC_000913	3642995	3643000		0.050518
NC_000913	3643000	3643005		0.057073
NC_000913	3643005	3643010		0.055900
NC_000913	3643010	3643015		0.073893
NC_000913	3643015	3643020		0.091011
NC_000913	3643020	3643025		0.110822
NC_000913	3643025	3643030		0.185246
NC_000913	3643030	3643035		0.153738
NC_000913	3643035	3643040		0.153073
NC_000913	3643040	3643045		0.130445
NC_000913	3643045	3643050		0.127624
NC_000913	3643050	3643055		0.089066
NC_000913	3643055	3643060		0.053658
NC_000913	3643060	3643065		0.029974
NC_000913	3643065	3643070		0.031110
NC_000913	3643070	3643075		0.033896
NC_000913	3643075	3643080		0.039880
NC_000913	3643080	3643085		0.054518
NC_000913	3643085	3643090		0.139413
NC_000913	3643090	3643095		0.166190
NC_000913	3643095	3643100		0.160301
NC_000913	3643100	3643105		0.185596
NC_000913	3643105	3643110		0.231049
NC_000913	3643110	3643115		0.406794
NC_000913	3643115	3643120		0.897186
NC_000913	3643120	3643125		0.841903
NC_000913	3643125	3643130		0.902357
NC_000913	3643130	3643135		1.084313
NC_000913	3643135	3643140		1.781668
NC_000913	3643140	3643145		1.405695
NC_000913	3643145	3643150		1.112780
NC_000913	3643150	3643155		0.576318
NC_000913	3643155	3643160		0.424991
NC_000913	3643160	3643165		0.340066
NC_000913	3643165	3643170		0.240799
NC_000913	3643170	3643175		0.226300
NC_000913	3643175	3643180		0.188970
NC_000913	3643180	3643185		0.134619
NC_000913	3643185	3643190		0.129645
NC_000913	3643190	3643195		0.125177
NC_000913	3643195	3643200		0.130449
NC_000913	3643200	3643205		0.172634
NC_000913	3643205	3643210		0.407450
NC_000913	3643210	3643215		0.578338
NC_000913	3643215	3643220		0.404880
NC_000913	3643220	3643225		0.510413
NC_000913	3643225	3643230		0.441146
NC_000913	3643230	3643235		0.547771
NC_000913	3643235	3643240		0.589079
NC_000913	3643240	3643245		0.630910
NC_000913	3643245	3643250		0.783420
NC_000913	3643250	3643255		0.770304
NC_000913	3643255	3643260		0.763343
NC_000913	3643260	3643265		0.575882
NC_000913	3643265	3643270		0.455117
NC_000913	3643270	3643275		0.381958
NC_000913	3643275	3643280		0.299754
NC_000913	3643280	3643285		0.246529
NC_000913	3643285	3643290		0.221620
NC_000913	3643290	3643295		0.171557
NC_000913	3643295	3643300		0.140121
NC_000913	3643300	3643305		0.212967
NC_000913	3643305	3643310		0.278599
NC_000913	3643310	3643315		0.318169
NC_000913	3643315	3643320		0.346421
NC_000913	3643320	3643325		0.366999
NC_000913	3643325	3643330		0.384859
NC_000913	3643330	3643335		0.399638
NC_000913	3643335	3643340		0.427397
NC_000913	3643340	3643345		0.461709
NC_000913	3643345	3643350		0.405536
NC_000913	3643350	3643355		0.361850
NC_000913	3643355	3643360		0.252129
NC_000913	3643360	3643365		0.174001
NC_000913	3643365	3643370		0.115916
NC_000913	3643370	3643375		0.111862
NC_000913	3643375	3643380		0.118954
NC_000913	3643380	3643385		0.107970
NC_000913	3643385	3643390		0.064104
NC_000913	3643390	3643395		0.081134
NC_000913	3643395	3643400		0.085176
NC_000913	3643400	3643405		0.113523
NC_000913	3643405	3643410		0.116519
NC_000913	3643410	3643415		0.134782
NC_000913	3643415	3643420		0.127848
NC_000913	3643420	3643425		0.133400
NC_000913	3643425	3643430		0.166044
NC_000913	3643430	3643435		0.088703
NC_000913	3643435	3643440		0.089029
NC_000913	3643440	3643445		0.101804
NC_000913	3643445	3643450		0.114162
NC_000913	3643450	3643455		0.167879
NC_000913	3643455	3643460		0.198101
NC_000913	3643460	3643465		0.176628
NC_000913	3643465	3643470		0.203272
NC_000913	3643470	3643475		0.246065
NC_000913	3643475	3643480		0.201897
NC_000913	3643480	3643485		0.189890
NC_000913	3643485	3643490		0.179257
NC_000913	3643490	3643495		0.248313
NC_000913	3643495	3643500		0.179050
NC_000913	3643500	3643505		0.098992
NC_000913	3643505	3643510		0.076614
NC_000913	3643510	3643515		0.082504
NC_000913	3643515	3643520		0.070283
NC_000913	3643520	3643525		0.080512
NC_000913	3643525	3643530		0.110731
NC_000913	3643530	3643535		0.156589
NC_000913	3643535	3643540		0.173118
NC_000913	3643540	3643545		0.322136
NC_000913	3643545	3643550		0.342998
NC_000913	3643550	3643555		0.345465
NC_000913	3643555	3643560		0.371543
NC_000913	3643560	3643565		0.384179
NC_000913	3643565	3643570		0.360043
NC_000913	3643570	3643575		0.421985
NC_000913	3643575	3643580		0.388953
NC_000913	3643580	3643585		0.641607
NC_000913	3643585	3643590		0.281292
NC_000913	3643590	3643595		0.197448
NC_000913	3643595	3643600		0.140622
NC_000913	3643600	3643605		0.092536
NC_000913	3643605	3643610		0.087582
NC_000913	3643610	3643615		0.072015
NC_000913	3643615	3643620		0.095182
NC_000913	3643620	3643625		0.086387
NC_000913	3643625	3643630		0.127615
NC_000913	3643630	3643635		0.242012
NC_000913	3643635	3643640		0.104514
NC_000913	3643640	3643645		0.095842
NC_000913	3643645	3643650		0.093279
NC_000913	3643650	3643655		0.090783
NC_000913	3643655	3643660		0.069566
NC_000913	3643660	3643665		0.095412
NC_000913	3643665	3643670		0.101855
NC_000913	3643670	3643675		0.292846
NC_000913	3643675	3643680		0.176295
NC_000913	3643680	3643685		0.185944
NC_000913	3643685	3643690		0.181665
NC_000913	3643690	3643695		0.090620
NC_000913	3643695	3643700		0.077616
NC_000913	3643700	3643705		0.119248
NC_000913	3643705	3643710		0.114866
NC_000913	3643710	3643715		0.110731
NC_000913	3643715	3643720		0.333637
NC_000913	3643720	3643725		0.253791
NC_000913	3643725	3643730		0.148470
NC_000913	3643730	3643735		0.186849
NC_000913	3643735	3643740		0.208821
NC_000913	3643740	3643745		0.300406
NC_000913	3643745	3643750		0.331779
NC_000913	3643750	3643755		0.472575
NC_000913	3643755	3643760		0.412794
NC_000913	3643760	3643765		0.319745
NC_000913	3643765	3643770		0.334650
NC_000913	3643770	3643775		0.288887
NC_000913	3643775	3643780		0.357818
NC_000913	3643780	3643785		0.328570
NC_000913	3643785	3643790		0.306149
NC_000913	3643790	3643795		0.435883
NC_000913	3643795	3643800		0.317928
NC_000913	3643800	3643805		0.245142
NC_000913	3643805	3643810		0.168038
NC_000913	3643810	3643815		0.146952
NC_000913	3643815	3643820		0.142745
NC_000913	3643820	3643825		0.177993
NC_000913	3643825	3643830		0.238824
NC_000913	3643830	3643835		0.283746
NC_000913	3643835	3643840		0.307938
NC_000913	3643840	3643845		0.448787
NC_000913	3643845	3643850		0.605964
NC_000913	3643850	3643855		0.354592
NC_000913	3643855	3643860		0.465034
NC_000913	3643860	3643865		0.417018
NC_000913	3643865	3643870		0.356681
NC_000913	3643870	3643875		0.294820
NC_000913	3643875	3643880		0.224086
NC_000913	3643880	3643885		0.231176
NC_000913	3643885	3643890		0.283956
NC_000913	3643890	3643895		0.199711
NC_000913	3643895	3643900		0.262162
NC_000913	3643900	3643905		0.199624
NC_000913	3643905	3643910		0.228296
NC_000913	3643910	3643915		0.145889
NC_000913	3643915	3643920		0.141687
NC_000913	3643920	3643925		0.097936
NC_000913	3643925	3643930		0.089324
NC_000913	3643930	3643935		0.111676
NC_000913	3643935	3643940		0.194147
NC_000913	3643940	3643945		0.203832
NC_000913	3643945	3643950		0.300885
NC_000913	3643950	3643955		0.258063
NC_000913	3643955	3643960		0.159120
NC_000913	3643960	3643965		0.083179
NC_000913	3643965	3643970		0.068394
NC_000913	3643970	3643975		0.070869
NC_000913	3643975	3643980		0.074192
NC_000913	3643980	3643985		0.080813
NC_000913	3643985	3643990		0.092175
NC_000913	3643990	3643995		0.090200
NC_000913	3643995	3644000		0.248631
NC_000913	3644000	3644005		0.378740
NC_000913	3644005	3644010		0.450861
NC_000913	3644010	3644015		0.484048
NC_000913	3644015	3644020		0.633902
NC_000913	3644020	3644025		0.665252
NC_000913	3644025	3644030		0.558911
NC_000913	3644030	3644035		0.348680
NC_000913	3644035	3644040		0.334352
NC_000913	3644040	3644045		0.220214
NC_000913	3644045	3644050		0.231375
NC_000913	3644050	3644055		0.199228
NC_000913	3644055	3644060		0.162229
NC_000913	3644060	3644065		0.182020
NC_000913	3644065	3644070		0.251213
NC_000913	3644070	3644075		0.350716
NC_000913	3644075	3644080		0.571649
NC_000913	3644080	3644085		0.627562
NC_000913	3644085	3644090		0.750790
NC_000913	3644090	3644095		0.645579
NC_000913	3644095	3644100		0.648355
NC_000913	3644100	3644105		0.542770
NC_000913	3644105	3644110		0.513649
NC_000913	3644110	3644115		0.351103
NC_000913	3644115	3644120		0.342688
NC_000913	3644120	3644125		0.338871
NC_000913	3644125	3644130		0.339252
NC_000913	3644130	3644135		0.286146
NC_000913	3644135	3644140		0.360308
NC_000913	3644140	3644145		0.365906
NC_000913	3644145	3644150		0.314158
NC_000913	3644150	3644155		0.325084
NC_000913	3644155	3644160		0.337734
NC_000913	3644160	3644165		0.384053
NC_000913	3644165	3644170		0.511119
NC_000913	3644170	3644175		0.520301
NC_000913	3644175	3644180		0.535508
NC_000913	3644180	3644185		0.367103
NC_000913	3644185	3644190		0.060287
NC_000913	3644190	3644195		0.063437
NC_000913	3644195	3644200		0.051502
NC_000913	3644200	3644205		0.087727
NC_000913	3644205	3644210		0.037889
NC_000913	3644210	3644215		0.055209
NC_000913	3644215	3644220		0.074062
NC_000913	3644220	3644225		0.099676
NC_000913	3644225	3644230		0.120218
NC_000913	3644230	3644235		0.107421
NC_000913	3644235	3644240		0.131273
NC_000913	3644240	3644245		0.111388
NC_000913	3644245	3644250		0.099658
NC_000913	3644250	3644255		0.099706
NC_000913	3644255	3644260		0.202147
NC_000913	3644260	3644265		0.181557
NC_000913	3644265	3644270		0.190707
NC_000913	3644270	3644275		0.182979
NC_000913	3644275	3644280		0.208709
NC_000913	3644280	3644285		0.343374
NC_000913	3644285	3644290		0.371993
NC_000913	3644290	3644295		0.260483
NC_000913	3644295	3644300		0.168671
NC_000913	3644300	3644305		0.126249
NC_000913	3644305	3644310		0.151274
NC_000913	3644310	3644315		0.153458
NC_000913	3644315	3644320		0.175806
NC_000913	3644320	3644325		0.202948
NC_000913	3644325	3644330		0.184958
NC_000913	3644330	3644335		0.189033
NC_000913	3644335	3644340		0.188852
NC_000913	3644340	3644345		0.197351
NC_000913	3644345	3644350		0.133181
NC_000913	3644350	3644355		0.158976
NC_000913	3644355	3644360		0.183494
NC_000913	3644360	3644365		0.255750
NC_000913	3644365	3644370		0.245123
NC_000913	3644370	3644375		0.236038
NC_000913	3644375	3644380		0.277634
NC_000913	3644380	3644385		0.326802
NC_000913	3644385	3644390		0.367548
NC_000913	3644390	3644395		0.327603
NC_000913	3644395	3644400		0.443821
NC_000913	3644400	3644405		0.533224
NC_000913	3644405	3644410		0.647212
NC_000913	3644410	3644415		0.766081
NC_000913	3644415	3644420		0.702138
NC_000913	3644420	3644425		0.968283
NC_000913	3644425	3644430		0.650302
NC_000913	3644430	3644435		0.463031
NC_000913	3644435	3644440		0.394792
NC_000913	3644440	3644445		0.336006
NC_000913	3644445	3644450		0.292615
NC_000913	3644450	3644455		0.252046
NC_000913	3644455	3644460		0.281109
NC_000913	3644460	3644465		0.312089
NC_000913	3644465	3644470		0.339683
NC_000913	3644470	3644475		0.318211
NC_000913	3644475	3644480		0.580490
NC_000913	3644480	3644485		0.370266
NC_000913	3644485	3644490		0.302813
NC_000913	3644490	3644495		0.276050
NC_000913	3644495	3644500		0.216998
NC_000913	3644500	3644505		0.194375
NC_000913	3644505	3644510		0.160578
NC_000913	3644510	3644515		0.228881
NC_000913	3644515	3644520		0.390187
NC_000913	3644520	3644525		0.431825
NC_000913	3644525	3644530		0.578931
NC_000913	3644530	3644535		0.497484
NC_000913	3644535	3644540		0.828132
NC_000913	3644540	3644545		0.768593
NC_000913	3644545	3644550		0.643770
NC_000913	3644550	3644555		0.494392
NC_000913	3644555	3644560		0.287706
NC_000913	3644560	3644565		0.272469
NC_000913	3644565	3644570		0.311355
NC_000913	3644570	3644575		0.227992
NC_000913	3644575	3644580		0.206689
NC_000913	3644580	3644585		0.221222
NC_000913	3644585	3644590		0.238216
NC_000913	3644590	3644595		0.239769
NC_000913	3644595	3644600		0.355303
NC_000913	3644600	3644605		0.401679
NC_000913	3644605	3644610		0.465986
NC_000913	3644610	3644615		0.434916
NC_000913	3644615	3644620		0.415570
NC_000913	3644620	3644625		0.379659
NC_000913	3644625	3644630		0.341615
NC_000913	3644630	3644635		0.254796
NC_000913	3644635	3644640		0.274157
NC_000913	3644640	3644645		0.418622
NC_000913	3644645	3644650		0.204683
NC_000913	3644650	3644655		0.186725
NC_000913	3644655	3644660		0.161996
NC_000913	3644660	3644665		0.109968
NC_000913	3644665	3644670		0.189217
NC_000913	3644670	3644675		0.127984
NC_000913	3644675	3644680		0.139463
NC_000913	3644680	3644685		0.195572
NC_000913	3644685	3644690		0.199960
NC_000913	3644690	3644695		0.239187
NC_000913	3644695	3644700		0.229416
NC_000913	3644700	3644705		0.265037
NC_000913	3644705	3644710		0.278833
NC_000913	3644710	3644715		0.241633
NC_000913	3644715	3644720		0.217505
NC_000913	3644720	3644725		0.261281
NC_000913	3644725	3644730		0.264234
NC_000913	3644730	3644735		0.336772
NC_000913	3644735	3644740		0.293742
NC_000913	3644740	3644745		0.295223
NC_000913	3644745	3644750		0.354452
NC_000913	3644750	3644755		0.346406
NC_000913	3644755	3644760		0.412760
NC_000913	3644760	3644765		0.296190
NC_000913	3644765	3644770		0.296990
NC_000913	3644770	3644775		0.170319
NC_000913	3644775	3644780		0.161154
NC_000913	3644780	3644785		0.141625
NC_000913	3644785	3644790		0.162580
NC_000913	3644790	3644795		0.209091
NC_000913	3644795	3644800		0.109047
NC_000913	3644800	3644805		0.126228
NC_000913	3644805	3644810		0.128705
NC_000913	3644810	3644815		0.149182
NC_000913	3644815	3644820		0.134517
NC_000913	3644820	3644825		0.135355
NC_000913	3644825	3644830		0.214808
NC_000913	3644830	3644835		0.246087
NC_000913	3644835	3644840		0.139618
NC_000913	3644840	3644845		0.161644
NC_000913	3644845	3644850		0.215457
NC_000913	3644850	3644855		0.249280
NC_000913	3644855	3644860		0.390371
NC_000913	3644860	3644865		0.464868
NC_000913	3644865	3644870		0.995112
NC_000913	3644870	3644875		0.973143
NC_000913	3644875	3644880		1.019941
NC_000913	3644880	3644885		0.792027
NC_000913	3644885	3644890		0.770751
NC_000913	3644890	3644895		0.659336
NC_000913	3644895	3644900		0.925246
NC_000913	3644900	3644905		0.658926
NC_000913	3644905	3644910		0.611408
NC_000913	3644910	3644915		0.504745
NC_000913	3644915	3644920		0.436858
NC_000913	3644920	3644925		0.504264
NC_000913	3644925	3644930		0.411756
NC_000913	3644930	3644935		0.392364
NC_000913	3644935	3644940		0.428304
NC_000913	3644940	3644945		0.357210
NC_000913	3644945	3644950		0.311210
NC_000913	3644950	3644955		0.256550
NC_000913	3644955	3644960		0.259883
NC_000913	3644960	3644965		0.250399
NC_000913	3644965	3644970		0.196364
NC_000913	3644970	3644975		0.187348
NC_000913	3644975	3644980		0.152836
NC_000913	3644980	3644985		0.194776
NC_000913	3644985	3644990		0.146041
NC_000913	3644990	3644995		0.159663
NC_000913	3644995	3645000		0.125453
NC_000913	3645000	3645005		0.166302
NC_000913	3645005	3645010		0.193413
NC_000913	3645010	3645015		0.255931
NC_000913	3645015	3645020		0.204592
NC_000913	3645020	3645025		0.213738
NC_000913	3645025	3645030		0.179350
NC_000913	3645030	3645035		0.182699
NC_000913	3645035	3645040		0.184045
NC_000913	3645040	3645045		0.165354
NC_000913	3645045	3645050		0.176032
NC_000913	3645050	3645055		0.096199
NC_000913	3645055	3645060		0.127523
NC_000913	3645060	3645065		0.228508
NC_000913	3645065	3645070		0.216280
NC_000913	3645070	3645075		0.232488
NC_000913	3645075	3645080		0.207398
NC_000913	3645080	3645085		0.174069
NC_000913	3645085	3645090		0.239400
NC_000913	3645090	3645095		0.213308
NC_000913	3645095	3645100		0.117149
NC_000913	3645100	3645105		0.201264
NC_000913	3645105	3645110		0.181191
NC_000913	3645110	3645115		0.163427
NC_000913	3645115	3645120		0.154313
NC_000913	3645120	3645125		0.140568
NC_000913	3645125	3645130		0.103250
NC_000913	3645130	3645135		0.060904
NC_000913	3645135	3645140		0.058238
NC_000913	3645140	3645145		0.044331
NC_000913	3645145	3645150		0.029994
NC_000913	3645150	3645155		0.013696
NC_000913	3645155	3645160		0.008758
NC_000913	3645160	3645165		0.006093
NC_000913	3645165	3645170		0.004012
NC_000913	3645170	3645175		0.002210
NC_000913	3645175	3645180		0.001145
NC_000913	3645180	3645185		0.001497
NC_000913	3645185	3645190		0.000460
NC_000913	3645190	3645195		0.000409
NC_000913	3645195	3645200		0.000244
NC_000913	3645200	3645205		0.000182
NC_000913	3645205	3645210		0.000051
NC_000913	3645210	3645215		0.000209
NC_000913	3645215	3645220		0.000295
NC_000913	3645220	3645225		0.000329
NC_000913	3645225	3645230		0.000569
NC_000913	3645230	3645235		0.000810
NC_000913	3645235	3645240		0.003217
NC_000913	3645240	3645245		0.002572
NC_000913	3645245	3645250		0.001999
NC_000913	3645250	3645255		0.001880
NC_000913	3645255	3645260		0.003620
NC_000913	3645260	3645265		0.000995
NC_000913	3645265	3645270		0.000061
NC_000913	3645270	3645275		0.000037
NC_000913	3645275	3645280		0.000080
NC_000913	3645280	3645285		0.000056
NC_000913	3645285	3645290		0.000067
NC_000913	3645290	3645295		0.000065
NC_000913	3645295	3645300		0.000080
NC_000913	3645300	3645305		0.000077
NC_000913	3645305	3645310		0.000121
NC_000913	3645310	3645315		0.000168
NC_000913	3645315	3645320		0.000555
NC_000913	3645320	3645325		0.000391
NC_000913	3645325	3645330		0.000399
NC_000913	3645330	3645335		0.000272
NC_000913	3645335	3645340		0.000296
NC_000913	3645340	3645345		0.000168
NC_000913	3645345	3645350		0.000029
NC_000913	3645350	3645355		0.000072
NC_000913	3645355	3645360		0.000074
NC_000913	3645360	3645365		0.000078
NC_000913	3645365	3645370		0.000435
NC_000913	3645370	3645375		0.000495
NC_000913	3645375	3645380		0.002578
NC_000913	3645380	3645385		0.003322
NC_000913	3645385	3645390		0.005038
NC_000913	3645390	3645395		0.006195
NC_000913	3645395	3645400		0.008764
NC_000913	3645400	3645405		0.022446
NC_000913	3645405	3645410		0.020660
NC_000913	3645410	3645415		0.016929
NC_000913	3645415	3645420		0.018504
NC_000913	3645420	3645425		0.014828
NC_000913	3645425	3645430		0.011679
NC_000913	3645430	3645435		0.005668
NC_000913	3645435	3645440		0.021202
NC_000913	3645440	3645445		0.020445
NC_000913	3645445	3645450		0.017094
NC_000913	3645450	3645455		0.024956
NC_000913	3645455	3645460		0.035788
NC_000913	3645460	3645465		0.025694
NC_000913	3645465	3645470		0.056295
NC_000913	3645470	3645475		0.102101
NC_000913	3645475	3645480		0.158976
NC_000913	3645480	3645485		0.219068
NC_000913	3645485	3645490		0.524595
NC_000913	3645490	3645495		0.502431
NC_000913	3645495	3645500		0.479613
NC_000913	3645500	3645505		0.270364
NC_000913	3645505	3645510		0.193409
NC_000913	3645510	3645515		0.182528
NC_000913	3645515	3645520		0.214203
NC_000913	3645520	3645525		0.209092
NC_000913	3645525	3645530		0.201780
NC_000913	3645530	3645535		0.312645
NC_000913	3645535	3645540		0.309691
NC_000913	3645540	3645545		0.287516
NC_000913	3645545	3645550		0.364420
NC_000913	3645550	3645555		0.320901
NC_000913	3645555	3645560		0.272306
NC_000913	3645560	3645565		0.273274
NC_000913	3645565	3645570		0.215241
NC_000913	3645570	3645575		0.126910
NC_000913	3645575	3645580		0.116863
NC_000913	3645580	3645585		0.137870
NC_000913	3645585	3645590		0.158178
NC_000913	3645590	3645595		0.133367
NC_000913	3645595	3645600		0.155765
NC_000913	3645600	3645605		0.141530
NC_000913	3645605	3645610		0.157568
NC_000913	3645610	3645615		0.202680
NC_000913	3645615	3645620		0.304693
NC_000913	3645620	3645625		0.299427
NC_000913	3645625	3645630		0.302971
NC_000913	3645630	3645635		0.529263
NC_000913	3645635	3645640		0.546891
NC_000913	3645640	3645645		0.434293
NC_000913	3645645	3645650		0.403089
NC_000913	3645650	3645655		0.338656
NC_000913	3645655	3645660		0.427809
NC_000913	3645660	3645665		0.379424
NC_000913	3645665	3645670		0.329019
NC_000913	3645670	3645675		0.305131
NC_000913	3645675	3645680		0.326911
NC_000913	3645680	3645685		0.511044
NC_000913	3645685	3645690		0.434267
NC_000913	3645690	3645695		0.512003
NC_000913	3645695	3645700		0.615906
NC_000913	3645700	3645705		0.631196
NC_000913	3645705	3645710		0.679678
NC_000913	3645710	3645715		0.684506
NC_000913	3645715	3645720		0.641207
NC_000913	3645720	3645725		0.393074
NC_000913	3645725	3645730		0.317767
NC_000913	3645730	3645735		0.315760
NC_000913	3645735	3645740		0.245198
NC_000913	3645740	3645745		0.280944
NC_000913	3645745	3645750		0.335759
NC_000913	3645750	3645755		0.558100
NC_000913	3645755	3645760		0.805409
NC_000913	3645760	3645765		0.990304
NC_000913	3645765	3645770		1.235872
NC_000913	3645770	3645775		1.281765
NC_000913	3645775	3645780		1.177749
NC_000913	3645780	3645785		1.383821
NC_000913	3645785	3645790		1.259811
NC_000913	3645790	3645795		1.529195
NC_000913	3645795	3645800		1.695198
NC_000913	3645800	3645805		1.863289
NC_000913	3645805	3645810		2.909858
NC_000913	3645810	3645815		2.833852
NC_000913	3645815	3645820		3.052757
NC_000913	3645820	3645825		2.787058
NC_000913	3645825	3645830		2.483204
NC_000913	3645830	3645835		1.979380
NC_000913	3645835	3645840		1.762209
NC_000913	3645840	3645845		1.558180
NC_000913	3645845	3645850		1.345720
NC_000913	3645850	3645855		1.127053
NC_000913	3645855	3645860		1.104942
NC_000913	3645860	3645865		0.820574
NC_000913	3645865	3645870		0.504806
NC_000913	3645870	3645875		0.427904
NC_000913	3645875	3645880		0.210822
NC_000913	3645880	3645885		0.181347
NC_000913	3645885	3645890		0.292075
NC_000913	3645890	3645895		0.106971
NC_000913	3645895	3645900		0.056549
NC_000913	3645900	3645905		0.065989
NC_000913	3645905	3645910		0.134135
NC_000913	3645910	3645915		0.152495
NC_000913	3645915	3645920		0.198230
NC_000913	3645920	3645925		0.239659
NC_000913	3645925	3645930		0.183077
NC_000913	3645930	3645935		0.404224
NC_000913	3645935	3645940		0.660003
NC_000913	3645940	3645945		0.447831
NC_000913	3645945	3645950		0.403841
NC_000913	3645950	3645955		0.352041
NC_000913	3645955	3645960		0.288615
NC_000913	3645960	3645965		0.258019
NC_000913	3645965	3645970		0.324081
NC_000913	3645970	3645975		0.430006
NC_000913	3645975	3645980		0.353405
NC_000913	3645980	3645985		0.409941
NC_000913	3645985	3645990		0.436590
NC_000913	3645990	3645995		0.430922
NC_000913	3645995	3646000		0.454380
NC_000913	3646000	3646005		0.497840
NC_000913	3646005	3646010		0.595113
NC_000913	3646010	3646015		0.437670
NC_000913	3646015	3646020		0.540353
NC_000913	3646020	3646025		0.466586
NC_000913	3646025	3646030		0.382681
NC_000913	3646030	3646035		0.350916
NC_000913	3646035	3646040		0.364891
NC_000913	3646040	3646045		0.381866
NC_000913	3646045	3646050		0.313050
NC_000913	3646050	3646055		0.186257
NC_000913	3646055	3646060		0.176250
NC_000913	3646060	3646065		0.183441
NC_000913	3646065	3646070		0.189506
NC_000913	3646070	3646075		0.166404
NC_000913	3646075	3646080		0.122949
NC_000913	3646080	3646085		0.110526
NC_000913	3646085	3646090		0.148165
NC_000913	3646090	3646095		0.167924
NC_000913	3646095	3646100		0.143417
NC_000913	3646100	3646105		0.192434
NC_000913	3646105	3646110		0.398314
NC_000913	3646110	3646115		0.936940
NC_000913	3646115	3646120		0.550454
NC_000913	3646120	3646125		0.598302
NC_000913	3646125	3646130		0.574175
NC_000913	3646130	3646135		0.628642
NC_000913	3646135	3646140		0.530784
NC_000913	3646140	3646145		0.565489
NC_000913	3646145	3646150		0.768153
NC_000913	3646150	3646155		0.456871
NC_000913	3646155	3646160		0.388826
NC_000913	3646160	3646165		0.410420
NC_000913	3646165	3646170		0.421384
NC_000913	3646170	3646175		0.470659
NC_000913	3646175	3646180		0.510459
NC_000913	3646180	3646185		0.520363
NC_000913	3646185	3646190		0.635380
NC_000913	3646190	3646195		0.652979
NC_000913	3646195	3646200		0.755084
NC_000913	3646200	3646205		0.833002
NC_000913	3646205	3646210		0.974690
NC_000913	3646210	3646215		1.117622
NC_000913	3646215	3646220		1.183214
NC_000913	3646220	3646225		1.273144
NC_000913	3646225	3646230		1.395383
NC_000913	3646230	3646235		1.152721
NC_000913	3646235	3646240		1.197052
NC_000913	3646240	3646245		0.851829
NC_000913	3646245	3646250		0.798927
NC_000913	3646250	3646255		0.683816
NC_000913	3646255	3646260		0.705972
NC_000913	3646260	3646265		0.642260
NC_000913	3646265	3646270		0.745414
NC_000913	3646270	3646275		0.712083
NC_000913	3646275	3646280		1.079438
NC_000913	3646280	3646285		0.886966
NC_000913	3646285	3646290		0.741350
NC_000913	3646290	3646295		0.855059
NC_000913	3646295	3646300		0.964888
NC_000913	3646300	3646305		1.357660
NC_000913	3646305	3646310		1.372109
NC_000913	3646310	3646315		1.069981
NC_000913	3646315	3646320		0.765896
NC_000913	3646320	3646325		0.476582
NC_000913	3646325	3646330		0.322341
NC_000913	3646330	3646335		0.597005
NC_000913	3646335	3646340		0.588767
NC_000913	3646340	3646345		0.607239
NC_000913	3646345	3646350		0.723790
NC_000913	3646350	3646355		0.740280
NC_000913	3646355	3646360		0.877558
NC_000913	3646360	3646365		0.607859
NC_000913	3646365	3646370		0.602492
NC_000913	3646370	3646375		0.486603
NC_000913	3646375	3646380		0.399020
NC_000913	3646380	3646385		0.412515
NC_000913	3646385	3646390		0.430157
NC_000913	3646390	3646395		0.403941
NC_000913	3646395	3646400		0.428623
NC_000913	3646400	3646405		0.254435
NC_000913	3646405	3646410		0.211984
NC_000913	3646410	3646415		0.251379
NC_000913	3646415	3646420		0.269500
NC_000913	3646420	3646425		0.263397
NC_000913	3646425	3646430		0.284462
NC_000913	3646430	3646435		0.362160
NC_000913	3646435	3646440		0.442284
NC_000913	3646440	3646445		0.357733
NC_000913	3646445	3646450		0.298339
NC_000913	3646450	3646455		0.291768
NC_000913	3646455	3646460		0.258413
NC_000913	3646460	3646465		0.177532
NC_000913	3646465	3646470		0.159397
NC_000913	3646470	3646475		0.171819
NC_000913	3646475	3646480		0.177891
NC_000913	3646480	3646485		0.187862
NC_000913	3646485	3646490		0.187796
NC_000913	3646490	3646495		0.407448
NC_000913	3646495	3646500		0.854774
NC_000913	3646500	3646505		0.924534
NC_000913	3646505	3646510		0.823826
NC_000913	3646510	3646515		1.050449
NC_000913	3646515	3646520		1.314760
NC_000913	3646520	3646525		1.690465
NC_000913	3646525	3646530		1.071107
NC_000913	3646530	3646535		1.098628
NC_000913	3646535	3646540		0.733610
NC_000913	3646540	3646545		0.382473
NC_000913	3646545	3646550		0.294641
NC_000913	3646550	3646555		0.246287
NC_000913	3646555	3646560		0.174276
NC_000913	3646560	3646565		0.158478
NC_000913	3646565	3646570		0.149404
NC_000913	3646570	3646575		0.261075
NC_000913	3646575	3646580		0.156410
NC_000913	3646580	3646585		0.343061
NC_000913	3646585	3646590		0.530205
NC_000913	3646590	3646595		0.501463
NC_000913	3646595	3646600		0.816074
NC_000913	3646600	3646605		1.058235
NC_000913	3646605	3646610		1.023686
NC_000913	3646610	3646615		0.994768
NC_000913	3646615	3646620		0.962067
NC_000913	3646620	3646625		0.901053
NC_000913	3646625	3646630		0.965155
NC_000913	3646630	3646635		0.594513
NC_000913	3646635	3646640		0.241591
NC_000913	3646640	3646645		0.165337
NC_000913	3646645	3646650		0.152923
NC_000913	3646650	3646655		0.132445
NC_000913	3646655	3646660		0.106695
NC_000913	3646660	3646665		0.102430
NC_000913	3646665	3646670		0.075452
NC_000913	3646670	3646675		0.071520
NC_000913	3646675	3646680		0.111442
NC_000913	3646680	3646685		0.105500
NC_000913	3646685	3646690		0.131431
NC_000913	3646690	3646695		0.132150
NC_000913	3646695	3646700		0.217726
NC_000913	3646700	3646705		0.375632
NC_000913	3646705	3646710		0.331402
NC_000913	3646710	3646715		0.219083
NC_000913	3646715	3646720		0.183794
NC_000913	3646720	3646725		0.176227
NC_000913	3646725	3646730		0.169242
NC_000913	3646730	3646735		0.164641
NC_000913	3646735	3646740		0.239846
NC_000913	3646740	3646745		0.613948
NC_000913	3646745	3646750		0.735181
NC_000913	3646750	3646755		0.780194
NC_000913	3646755	3646760		1.376075
NC_000913	3646760	3646765		1.544963
NC_000913	3646765	3646770		1.038831
NC_000913	3646770	3646775		0.693924
NC_000913	3646775	3646780		0.599674
NC_000913	3646780	3646785		0.368264
NC_000913	3646785	3646790		0.306629
NC_000913	3646790	3646795		0.246022
NC_000913	3646795	3646800		0.165758
NC_000913	3646800	3646805		0.190478
NC_000913	3646805	3646810		0.230145
NC_000913	3646810	3646815		0.239321
NC_000913	3646815	3646820		0.237412
NC_000913	3646820	3646825		0.208904
NC_000913	3646825	3646830		0.319666
NC_000913	3646830	3646835		0.182402
NC_000913	3646835	3646840		0.087645
NC_000913	3646840	3646845		0.073080
NC_000913	3646845	3646850		0.096167
NC_000913	3646850	3646855		0.094961
NC_000913	3646855	3646860		0.085885
NC_000913	3646860	3646865		0.087105
NC_000913	3646865	3646870		0.085904
NC_000913	3646870	3646875		0.086485
NC_000913	3646875	3646880		0.101263
NC_000913	3646880	3646885		0.084613
NC_000913	3646885	3646890		0.169962
NC_000913	3646890	3646895		0.220940
NC_000913	3646895	3646900		0.468783
NC_000913	3646900	3646905		0.256534
NC_000913	3646905	3646910		0.232048
NC_000913	3646910	3646915		0.224915
NC_000913	3646915	3646920		0.187432
NC_000913	3646920	3646925		0.188250
NC_000913	3646925	3646930		0.207386
NC_000913	3646930	3646935		0.136401
NC_000913	3646935	3646940		0.162556
NC_000913	3646940	3646945		0.179541
NC_000913	3646945	3646950		0.173796
NC_000913	3646950	3646955		0.118261
NC_000913	3646955	3646960		0.117975
NC_000913	3646960	3646965		0.134360
NC_000913	3646965	3646970		0.120023
NC_000913	3646970	3646975		0.122159
NC_000913	3646975	3646980		0.154409
NC_000913	3646980	3646985		0.157671
NC_000913	3646985	3646990		0.264821
NC_000913	3646990	3646995		0.307762
NC_000913	3646995	3647000		0.362496
NC_000913	3647000	3647005		0.357013
NC_000913	3647005	3647010		0.325971
NC_000913	3647010	3647015		0.252426
NC_000913	3647015	3647020		0.174302
NC_000913	3647020	3647025		0.135051
NC_000913	3647025	3647030		0.126505
NC_000913	3647030	3647035		0.133359
NC_000913	3647035	3647040		0.100751
NC_000913	3647040	3647045		0.137454
NC_000913	3647045	3647050		0.109690
NC_000913	3647050	3647055		0.135894
NC_000913	3647055	3647060		0.097427
NC_000913	3647060	3647065		0.107561
NC_000913	3647065	3647070		0.124157
NC_000913	3647070	3647075		0.128079
NC_000913	3647075	3647080		0.114990
NC_000913	3647080	3647085		0.139420
NC_000913	3647085	3647090		0.185980
NC_000913	3647090	3647095		0.236238
NC_000913	3647095	3647100		0.217970
NC_000913	3647100	3647105		0.322130
NC_000913	3647105	3647110		0.487636
NC_000913	3647110	3647115		0.454088
NC_000913	3647115	3647120		0.288126
NC_000913	3647120	3647125		0.313136
NC_000913	3647125	3647130		0.319787
NC_000913	3647130	3647135		0.390795
NC_000913	3647135	3647140		0.427082
NC_000913	3647140	3647145		0.368367
NC_000913	3647145	3647150		0.402510
NC_000913	3647150	3647155		1.240948
NC_000913	3647155	3647160		1.182464
NC_000913	3647160	3647165		1.505545
NC_000913	3647165	3647170		1.017512
NC_000913	3647170	3647175		0.458560
NC_000913	3647175	3647180		0.847363
NC_000913	3647180	3647185		0.695730
NC_000913	3647185	3647190		0.400924
NC_000913	3647190	3647195		0.430240
NC_000913	3647195	3647200		0.455515
NC_000913	3647200	3647205		0.469007
NC_000913	3647205	3647210		0.451674
NC_000913	3647210	3647215		0.442248
NC_000913	3647215	3647220		0.403524
NC_000913	3647220	3647225		0.405327
NC_000913	3647225	3647230		0.453374
NC_000913	3647230	3647235		0.374083
NC_000913	3647235	3647240		0.426367
NC_000913	3647240	3647245		0.585649
NC_000913	3647245	3647250		0.532570
NC_000913	3647250	3647255		0.426835
NC_000913	3647255	3647260		0.423871
NC_000913	3647260	3647265		0.440489
NC_000913	3647265	3647270		0.566960
NC_000913	3647270	3647275		0.591216
NC_000913	3647275	3647280		0.392900
NC_000913	3647280	3647285		0.488935
NC_000913	3647285	3647290		0.440874
NC_000913	3647290	3647295		0.513295
NC_000913	3647295	3647300		0.394476
NC_000913	3647300	3647305		0.435677
NC_000913	3647305	3647310		0.209239
NC_000913	3647310	3647315		0.112184
NC_000913	3647315	3647320		0.094928
NC_000913	3647320	3647325		0.123192
NC_000913	3647325	3647330		0.150349
NC_000913	3647330	3647335		0.171307
NC_000913	3647335	3647340		0.218590
NC_000913	3647340	3647345		0.222346
NC_000913	3647345	3647350		0.313250
NC_000913	3647350	3647355		0.298461
NC_000913	3647355	3647360		0.338223
NC_000913	3647360	3647365		0.047857
NC_000913	3647365	3647370		0.025745
NC_000913	3647370	3647375		0.023746
NC_000913	3647375	3647380		0.023959
NC_000913	3647380	3647385		0.024924
NC_000913	3647385	3647390		0.042900
NC_000913	3647390	3647395		0.047001
NC_000913	3647395	3647400		0.127632
NC_000913	3647400	3647405		0.239502
NC_000913	3647405	3647410		0.452061
NC_000913	3647410	3647415		0.494234
NC_000913	3647415	3647420		0.395674
NC_000913	3647420	3647425		0.325577
NC_000913	3647425	3647430		0.144301
NC_000913	3647430	3647435		0.273149
NC_000913	3647435	3647440		0.219906
NC_000913	3647440	3647445		0.187118
NC_000913	3647445	3647450		0.241282
NC_000913	3647450	3647455		0.300934
NC_000913	3647455	3647460		0.450266
NC_000913	3647460	3647465		0.442861
NC_000913	3647465	3647470		0.364726
NC_000913	3647470	3647475		0.277713
NC_000913	3647475	3647480		0.331022
NC_000913	3647480	3647485		0.327791
NC_000913	3647485	3647490		0.306440
NC_000913	3647490	3647495		0.311075
NC_000913	3647495	3647500		0.315002
NC_000913	3647500	3647505		0.264574
NC_000913	3647505	3647510		0.194167
NC_000913	3647510	3647515		0.205689
NC_000913	3647515	3647520		0.119320
NC_000913	3647520	3647525		0.105806
NC_000913	3647525	3647530		0.103106
NC_000913	3647530	3647535		0.093467
NC_000913	3647535	3647540		0.048141
NC_000913	3647540	3647545		0.033053
NC_000913	3647545	3647550		0.030054
NC_000913	3647550	3647555		0.022046
NC_000913	3647555	3647560		0.021232
NC_000913	3647560	3647565		0.019484
NC_000913	3647565	3647570		0.023479
NC_000913	3647570	3647575		0.049279
NC_000913	3647575	3647580		0.075170
NC_000913	3647580	3647585		0.115792
NC_000913	3647585	3647590		0.133453
NC_000913	3647590	3647595		0.174482
NC_000913	3647595	3647600		0.116508
NC_000913	3647600	3647605		0.147105
NC_000913	3647605	3647610		0.063492
NC_000913	3647610	3647615		0.076890
NC_000913	3647615	3647620		0.062246
NC_000913	3647620	3647625		0.051304
NC_000913	3647625	3647630		0.056946
NC_000913	3647630	3647635		0.102126
NC_000913	3647635	3647640		0.088987
NC_000913	3647640	3647645		0.177858
NC_000913	3647645	3647650		0.306796
NC_000913	3647650	3647655		0.826466
NC_000913	3647655	3647660		1.212452
NC_000913	3647660	3647665		0.650177
NC_000913	3647665	3647670		0.667567
NC_000913	3647670	3647675		0.618916
NC_000913	3647675	3647680		0.558603
NC_000913	3647680	3647685		0.547667
NC_000913	3647685	3647690		0.387518
NC_000913	3647690	3647695		0.474970
NC_000913	3647695	3647700		0.270686
NC_000913	3647700	3647705		0.188084
NC_000913	3647705	3647710		0.206614
NC_000913	3647710	3647715		0.158679
NC_000913	3647715	3647720		0.156834
NC_000913	3647720	3647725		0.135988
NC_000913	3647725	3647730		0.114960
NC_000913	3647730	3647735		0.109311
NC_000913	3647735	3647740		0.226056
NC_000913	3647740	3647745		0.210723
NC_000913	3647745	3647750		0.190645
NC_000913	3647750	3647755		0.324326
NC_000913	3647755	3647760		0.468519
NC_000913	3647760	3647765		0.547174
NC_000913	3647765	3647770		0.851755
NC_000913	3647770	3647775		1.308535
NC_000913	3647775	3647780		0.996986
NC_000913	3647780	3647785		0.932130
NC_000913	3647785	3647790		0.517437
NC_000913	3647790	3647795		0.517434
NC_000913	3647795	3647800		0.498354
NC_000913	3647800	3647805		0.540888
NC_000913	3647805	3647810		0.528873
NC_000913	3647810	3647815		0.465266
NC_000913	3647815	3647820		0.462029
NC_000913	3647820	3647825		0.424230
NC_000913	3647825	3647830		0.481301
NC_000913	3647830	3647835		0.408568
NC_000913	3647835	3647840		0.371048
NC_000913	3647840	3647845		0.367005
NC_000913	3647845	3647850		0.340866
NC_000913	3647850	3647855		0.340351
NC_000913	3647855	3647860		0.428021
NC_000913	3647860	3647865		0.677899
NC_000913	3647865	3647870		0.817061
NC_000913	3647870	3647875		0.655424
NC_000913	3647875	3647880		0.558113
NC_000913	3647880	3647885		0.486897
NC_000913	3647885	3647890		0.374945
NC_000913	3647890	3647895		0.405043
NC_000913	3647895	3647900		0.429445
NC_000913	3647900	3647905		0.368164
NC_000913	3647905	3647910		0.227173
NC_000913	3647910	3647915		0.272049
NC_000913	3647915	3647920		0.231008
NC_000913	3647920	3647925		0.212319
NC_000913	3647925	3647930		0.167295
NC_000913	3647930	3647935		0.164634
NC_000913	3647935	3647940		0.095492
NC_000913	3647940	3647945		0.127712
NC_000913	3647945	3647950		0.099991
NC_000913	3647950	3647955		0.019803
NC_000913	3647955	3647960		0.015350
NC_000913	3647960	3647965		0.014567
NC_000913	3647965	3647970		0.015428
NC_000913	3647970	3647975		0.014788
NC_000913	3647975	3647980		0.012434
NC_000913	3647980	3647985		0.017339
NC_000913	3647985	3647990		0.028497
NC_000913	3647990	3647995		0.079189
NC_000913	3647995	3648000		0.116847
NC_000913	3648000	3648005		0.168119
NC_000913	3648005	3648010		0.058962
NC_000913	3648010	3648015		0.043914
NC_000913	3648015	3648020		0.009909
NC_000913	3648020	3648025		0.017798
NC_000913	3648025	3648030		0.015361
NC_000913	3648030	3648035		0.006626
NC_000913	3648035	3648040		0.004234
NC_000913	3648040	3648045		0.006010
NC_000913	3648045	3648050		0.004458
NC_000913	3648050	3648055		0.001420
NC_000913	3648055	3648060		0.000993
NC_000913	3648060	3648065		0.000658
NC_000913	3648065	3648070		0.000755
NC_000913	3648070	3648075		0.000573
NC_000913	3648075	3648080		0.000670
NC_000913	3648080	3648085		0.000060
NC_000913	3648085	3648090		0.000021
NC_000913	3648090	3648095		0.000009
NC_000913	3648095	3648100		0.000003
NC_000913	3648100	3648105		0.000001
NC_000913	3648105	3648110		0.000001
NC_000913	3648110	3648115		0.000001
NC_000913	3648115	3648120		0.000004
NC_000913	3648120	3648125		0.000014
NC_000913	3648125	3648130		0.000013
NC_000913	3648130	3648135		0.000008
NC_000913	3648135	3648140		0.000003
NC_000913	3648140	3648145		0.000003
NC_000913	3648145	3648150		0.000003
NC_000913	3648150	3648155		0.000002
NC_000913	3648155	3648160		0.000003
NC_000913	3648160	3648165		0.000002
NC_000913	3648165	3648170		0.000002
NC_000913	3648170	3648175		0.000009
NC_000913	3648175	3648180		0.000142
NC_000913	3648180	3648185		0.000366
NC_000913	3648185	3648190		0.000800
NC_000913	3648190	3648195		0.001739
NC_000913	3648195	3648200		0.089950
NC_000913	3648200	3648205		0.086248
NC_000913	3648205	3648210		0.105083
NC_000913	3648210	3648215		0.098558
NC_000913	3648215	3648220		0.003673
NC_000913	3648220	3648225		0.000240
NC_000913	3648225	3648230		0.000216
NC_000913	3648230	3648235		0.000238
NC_000913	3648235	3648240		0.000271
NC_000913	3648240	3648245		0.000099
NC_000913	3648245	3648250		0.000065
NC_000913	3648250	3648255		0.000381
NC_000913	3648255	3648260		0.002916
NC_000913	3648260	3648265		0.001491
NC_000913	3648265	3648270		0.004019
NC_000913	3648270	3648275		0.002128
NC_000913	3648275	3648280		0.002526
NC_000913	3648280	3648285		0.005522
NC_000913	3648285	3648290		0.001142
NC_000913	3648290	3648295		0.000800
NC_000913	3648295	3648300		0.000359
NC_000913	3648300	3648305		0.000187
NC_000913	3648305	3648310		0.000173
NC_000913	3648310	3648315		0.000073
NC_000913	3648315	3648320		0.000044
NC_000913	3648320	3648325		0.000040
NC_000913	3648325	3648330		0.000034
NC_000913	3648330	3648335		0.000014
NC_000913	3648335	3648340		0.000006
NC_000913	3648340	3648345		0.000003
NC_000913	3648345	3648350		0.000002
NC_000913	3648350	3648355		0.000002
NC_000913	3648355	3648360		0.000002
NC_000913	3648360	3648365		0.000001
NC_000913	3648365	3648370		0.000000
NC_000913	3648370	3648375		0.000000
NC_000913	3648375	3648380		0.000000
NC_000913	3648380	3648385		0.000000
NC_000913	3648385	3648390		0.000000
NC_000913	3648390	3648395		0.000000
NC_000913	3648395	3648400		0.000000
NC_000913	3648400	3648405		0.000258
NC_000913	3648405	3648410		0.004925
NC_000913	3648410	3648415		0.051379
NC_000913	3648415	3648420		0.046847
NC_000913	3648420	3648425		0.055267
NC_000913	3648425	3648430		0.083851
NC_000913	3648430	3648435		0.117216
NC_000913	3648435	3648440		0.274375
NC_000913	3648440	3648445		0.269550
NC_000913	3648445	3648450		0.398803
NC_000913	3648450	3648455		0.481878
NC_000913	3648455	3648460		0.633778
NC_000913	3648460	3648465		0.846500
NC_000913	3648465	3648470		2.092590
NC_000913	3648470	3648475		1.553104
NC_000913	3648475	3648480		1.659576
NC_000913	3648480	3648485		1.120441
NC_000913	3648485	3648490		0.385226
NC_000913	3648490	3648495		0.263641
NC_000913	3648495	3648500		0.170163
NC_000913	3648500	3648505		0.134371
NC_000913	3648505	3648510		0.114355
NC_000913	3648510	3648515		0.091833
NC_000913	3648515	3648520		0.067658
NC_000913	3648520	3648525		0.066089
NC_000913	3648525	3648530		0.090134
NC_000913	3648530	3648535		0.060477
NC_000913	3648535	3648540		0.113462
NC_000913	3648540	3648545		0.319036
NC_000913	3648545	3648550		0.473876
NC_000913	3648550	3648555		1.494088
NC_000913	3648555	3648560		2.187595
NC_000913	3648560	3648565		0.919940
NC_000913	3648565	3648570		0.904255
NC_000913	3648570	3648575		0.929632
NC_000913	3648575	3648580		0.625736
NC_000913	3648580	3648585		0.476412
NC_000913	3648585	3648590		0.397919
NC_000913	3648590	3648595		0.321503
NC_000913	3648595	3648600		0.388083
NC_000913	3648600	3648605		0.400278
NC_000913	3648605	3648610		0.438859
NC_000913	3648610	3648615		0.488780
NC_000913	3648615	3648620		0.601142
NC_000913	3648620	3648625		0.610294
NC_000913	3648625	3648630		0.624730
NC_000913	3648630	3648635		0.620301
NC_000913	3648635	3648640		0.466708
NC_000913	3648640	3648645		0.489607
NC_000913	3648645	3648650		0.444478
NC_000913	3648650	3648655		0.480143
NC_000913	3648655	3648660		0.474481
NC_000913	3648660	3648665		0.514495
NC_000913	3648665	3648670		0.606853
NC_000913	3648670	3648675		0.598092
NC_000913	3648675	3648680		0.525651
NC_000913	3648680	3648685		0.640362
NC_000913	3648685	3648690		0.518418
NC_000913	3648690	3648695		0.465456
NC_000913	3648695	3648700		0.321167
NC_000913	3648700	3648705		0.288589
NC_000913	3648705	3648710		0.415905
NC_000913	3648710	3648715		0.222951
NC_000913	3648715	3648720		0.222266
NC_000913	3648720	3648725		0.192575
NC_000913	3648725	3648730		0.194101
NC_000913	3648730	3648735		0.191380
NC_000913	3648735	3648740		0.372251
NC_000913	3648740	3648745		0.488452
NC_000913	3648745	3648750		0.785990
NC_000913	3648750	3648755		0.731957
NC_000913	3648755	3648760		0.858304
NC_000913	3648760	3648765		0.682324
NC_000913	3648765	3648770		0.524618
NC_000913	3648770	3648775		0.522041
NC_000913	3648775	3648780		0.492062
NC_000913	3648780	3648785		0.453940
NC_000913	3648785	3648790		0.458261
NC_000913	3648790	3648795		0.429952
NC_000913	3648795	3648800		0.466346
NC_000913	3648800	3648805		0.448293
NC_000913	3648805	3648810		0.319677
NC_000913	3648810	3648815		0.254545
NC_000913	3648815	3648820		0.258516
NC_000913	3648820	3648825		0.263998
NC_000913	3648825	3648830		0.169213
NC_000913	3648830	3648835		0.136008
NC_000913	3648835	3648840		0.143538
NC_000913	3648840	3648845		0.107377
NC_000913	3648845	3648850		0.093996
NC_000913	3648850	3648855		0.093219
NC_000913	3648855	3648860		0.110477
NC_000913	3648860	3648865		0.146269
NC_000913	3648865	3648870		0.125455
NC_000913	3648870	3648875		0.131653
NC_000913	3648875	3648880		0.160083
NC_000913	3648880	3648885		0.293255
NC_000913	3648885	3648890		0.301735
NC_000913	3648890	3648895		0.410882
NC_000913	3648895	3648900		1.605345
NC_000913	3648900	3648905		2.556808
NC_000913	3648905	3648910		2.762008
NC_000913	3648910	3648915		2.862317
NC_000913	3648915	3648920		2.224412
NC_000913	3648920	3648925		1.475783
NC_000913	3648925	3648930		0.602445
NC_000913	3648930	3648935		0.497516
NC_000913	3648935	3648940		0.172674
NC_000913	3648940	3648945		0.107805
NC_000913	3648945	3648950		0.090092
NC_000913	3648950	3648955		0.095346
NC_000913	3648955	3648960		0.095448
NC_000913	3648960	3648965		0.122364
NC_000913	3648965	3648970		0.148943
NC_000913	3648970	3648975		0.215118
NC_000913	3648975	3648980		0.516082
NC_000913	3648980	3648985		1.091928
NC_000913	3648985	3648990		0.940289
NC_000913	3648990	3648995		0.910925
NC_000913	3648995	3649000		0.864323
NC_000913	3649000	3649005		0.708322
NC_000913	3649005	3649010		0.705388
NC_000913	3649010	3649015		0.558440
NC_000913	3649015	3649020		0.440818
NC_000913	3649020	3649025		0.472704
NC_000913	3649025	3649030		0.415466
NC_000913	3649030	3649035		0.451859
NC_000913	3649035	3649040		0.450668
NC_000913	3649040	3649045		0.558074
NC_000913	3649045	3649050		0.686275
NC_000913	3649050	3649055		0.636228
NC_000913	3649055	3649060		0.580121
NC_000913	3649060	3649065		0.559895
NC_000913	3649065	3649070		0.498422
NC_000913	3649070	3649075		0.598616
NC_000913	3649075	3649080		0.504205
NC_000913	3649080	3649085		0.529562
NC_000913	3649085	3649090		0.337278
NC_000913	3649090	3649095		0.161605
NC_000913	3649095	3649100		0.182269
NC_000913	3649100	3649105		0.163306
NC_000913	3649105	3649110		0.166117
NC_000913	3649110	3649115		0.156986
NC_000913	3649115	3649120		0.308811
NC_000913	3649120	3649125		0.281610
NC_000913	3649125	3649130		0.459642
NC_000913	3649130	3649135		0.271112
NC_000913	3649135	3649140		0.189200
NC_000913	3649140	3649145		0.180068
NC_000913	3649145	3649150		0.161415
NC_000913	3649150	3649155		0.160262
NC_000913	3649155	3649160		0.141358
NC_000913	3649160	3649165		0.180900
NC_000913	3649165	3649170		0.363301
NC_000913	3649170	3649175		0.250125
NC_000913	3649175	3649180		0.243884
NC_000913	3649180	3649185		0.271832
NC_000913	3649185	3649190		0.266393
NC_000913	3649190	3649195		0.309774
NC_000913	3649195	3649200		0.432863
NC_000913	3649200	3649205		0.365346
NC_000913	3649205	3649210		0.407437
NC_000913	3649210	3649215		0.399230
NC_000913	3649215	3649220		0.609513
NC_000913	3649220	3649225		0.767185
NC_000913	3649225	3649230		0.721609
NC_000913	3649230	3649235		0.542527
NC_000913	3649235	3649240		0.403329
NC_000913	3649240	3649245		0.382323
NC_000913	3649245	3649250		0.400796
NC_000913	3649250	3649255		0.511511
NC_000913	3649255	3649260		0.525312
NC_000913	3649260	3649265		0.419018
NC_000913	3649265	3649270		0.552066
NC_000913	3649270	3649275		0.646275
NC_000913	3649275	3649280		0.645861
NC_000913	3649280	3649285		0.680737
NC_000913	3649285	3649290		0.546423
NC_000913	3649290	3649295		0.472189
NC_000913	3649295	3649300		0.530115
NC_000913	3649300	3649305		0.686455
NC_000913	3649305	3649310		0.604943
NC_000913	3649310	3649315		0.626521
NC_000913	3649315	3649320		0.579154
NC_000913	3649320	3649325		0.550391
NC_000913	3649325	3649330		0.599270
NC_000913	3649330	3649335		0.537678
NC_000913	3649335	3649340		0.402285
NC_000913	3649340	3649345		0.428659
NC_000913	3649345	3649350		0.441157
NC_000913	3649350	3649355		0.418401
NC_000913	3649355	3649360		0.367805
NC_000913	3649360	3649365		0.388919
NC_000913	3649365	3649370		0.483984
NC_000913	3649370	3649375		0.329446
NC_000913	3649375	3649380		0.161819
NC_000913	3649380	3649385		0.142795
NC_000913	3649385	3649390		0.124379
NC_000913	3649390	3649395		0.116915
NC_000913	3649395	3649400		0.211112
NC_000913	3649400	3649405		0.139370
NC_000913	3649405	3649410		0.176480
NC_000913	3649410	3649415		0.164112
NC_000913	3649415	3649420		0.260793
NC_000913	3649420	3649425		0.066930
NC_000913	3649425	3649430		0.030951
NC_000913	3649430	3649435		0.030440
NC_000913	3649435	3649440		0.023510
NC_000913	3649440	3649445		0.028519
NC_000913	3649445	3649450		0.037538
NC_000913	3649450	3649455		0.054105
NC_000913	3649455	3649460		0.119192
NC_000913	3649460	3649465		0.041066
NC_000913	3649465	3649470		0.039138
NC_000913	3649470	3649475		0.074002
NC_000913	3649475	3649480		0.073153
NC_000913	3649480	3649485		0.059157
NC_000913	3649485	3649490		0.065374
NC_000913	3649490	3649495		0.019161
NC_000913	3649495	3649500		0.029206
NC_000913	3649500	3649505		0.032535
NC_000913	3649505	3649510		0.031880
NC_000913	3649510	3649515		0.102448
NC_000913	3649515	3649520		0.571932
NC_000913	3649520	3649525		0.877666
NC_000913	3649525	3649530		0.781969
NC_000913	3649530	3649535		0.569209
NC_000913	3649535	3649540		0.537281
NC_000913	3649540	3649545		0.327258
NC_000913	3649545	3649550		0.198422
NC_000913	3649550	3649555		0.120962
NC_000913	3649555	3649560		0.098362
NC_000913	3649560	3649565		0.030462
NC_000913	3649565	3649570		0.035126
NC_000913	3649570	3649575		0.035623
NC_000913	3649575	3649580		0.032124
NC_000913	3649580	3649585		0.025801
NC_000913	3649585	3649590		0.055988
NC_000913	3649590	3649595		0.216608
NC_000913	3649595	3649600		0.232887
NC_000913	3649600	3649605		0.184095
NC_000913	3649605	3649610		0.208821
NC_000913	3649610	3649615		0.228855
NC_000913	3649615	3649620		0.228782
NC_000913	3649620	3649625		0.170679
NC_000913	3649625	3649630		0.281334
NC_000913	3649630	3649635		0.346932
NC_000913	3649635	3649640		0.378529
NC_000913	3649640	3649645		0.416117
NC_000913	3649645	3649650		0.495825
NC_000913	3649650	3649655		0.546745
NC_000913	3649655	3649660		0.486612
NC_000913	3649660	3649665		0.535418
NC_000913	3649665	3649670		0.671552
NC_000913	3649670	3649675		0.617249
NC_000913	3649675	3649680		0.719711
NC_000913	3649680	3649685		0.656179
NC_000913	3649685	3649690		0.518034
NC_000913	3649690	3649695		0.471769
NC_000913	3649695	3649700		0.460969
NC_000913	3649700	3649705		0.454205
NC_000913	3649705	3649710		0.432728
NC_000913	3649710	3649715		0.385565
NC_000913	3649715	3649720		0.350629
NC_000913	3649720	3649725		0.492512
NC_000913	3649725	3649730		0.544607
NC_000913	3649730	3649735		0.649493
NC_000913	3649735	3649740		0.400638
NC_000913	3649740	3649745		0.307555
NC_000913	3649745	3649750		0.171041
NC_000913	3649750	3649755		0.119439
NC_000913	3649755	3649760		0.088582
NC_000913	3649760	3649765		0.065918
NC_000913	3649765	3649770		0.064337
NC_000913	3649770	3649775		0.063438
NC_000913	3649775	3649780		0.101971
NC_000913	3649780	3649785		0.102816
NC_000913	3649785	3649790		0.155759
NC_000913	3649790	3649795		0.220965
NC_000913	3649795	3649800		0.253118
NC_000913	3649800	3649805		0.454246
NC_000913	3649805	3649810		0.517278
NC_000913	3649810	3649815		0.399523
NC_000913	3649815	3649820		0.315349
NC_000913	3649820	3649825		0.203534
NC_000913	3649825	3649830		0.223899
NC_000913	3649830	3649835		0.185176
NC_000913	3649835	3649840		0.143829
NC_000913	3649840	3649845		0.122246
NC_000913	3649845	3649850		0.308139
NC_000913	3649850	3649855		0.224168
NC_000913	3649855	3649860		0.185036
NC_000913	3649860	3649865		0.096016
NC_000913	3649865	3649870		0.095615
NC_000913	3649870	3649875		0.065777
NC_000913	3649875	3649880		0.054886
NC_000913	3649880	3649885		0.080297
NC_000913	3649885	3649890		0.069090
NC_000913	3649890	3649895		0.062825
NC_000913	3649895	3649900		0.074415
NC_000913	3649900	3649905		0.072291
NC_000913	3649905	3649910		0.071224
NC_000913	3649910	3649915		0.015556
NC_000913	3649915	3649920		0.021710
NC_000913	3649920	3649925		0.024683
NC_000913	3649925	3649930		0.029384
NC_000913	3649930	3649935		0.021431
NC_000913	3649935	3649940		0.011873
NC_000913	3649940	3649945		0.014246
NC_000913	3649945	3649950		0.018543
NC_000913	3649950	3649955		0.017077
NC_000913	3649955	3649960		0.017475
NC_000913	3649960	3649965		0.027444
NC_000913	3649965	3649970		0.035401
NC_000913	3649970	3649975		0.035470
NC_000913	3649975	3649980		0.075433
NC_000913	3649980	3649985		0.221210
NC_000913	3649985	3649990		0.282402
NC_000913	3649990	3649995		0.288637
NC_000913	3649995	3650000		0.321588
NC_000913	3650000	3650005		0.467133
NC_000913	3650005	3650010		0.880716
NC_000913	3650010	3650015		0.711623
NC_000913	3650015	3650020		0.593082
NC_000913	3650020	3650025		0.766258
NC_000913	3650025	3650030		0.659725
NC_000913	3650030	3650035		0.655103
NC_000913	3650035	3650040		0.303699
NC_000913	3650040	3650045		0.273270
NC_000913	3650045	3650050		0.259116
NC_000913	3650050	3650055		0.317716
NC_000913	3650055	3650060		0.366099
NC_000913	3650060	3650065		0.317261
NC_000913	3650065	3650070		0.240521
NC_000913	3650070	3650075		0.265788
NC_000913	3650075	3650080		0.257203
NC_000913	3650080	3650085		0.274501
NC_000913	3650085	3650090		0.254471
NC_000913	3650090	3650095		0.267866
NC_000913	3650095	3650100		0.304053
NC_000913	3650100	3650105		0.259756
NC_000913	3650105	3650110		0.340568
NC_000913	3650110	3650115		0.573257
NC_000913	3650115	3650120		0.945886
NC_000913	3650120	3650125		1.230136
NC_000913	3650125	3650130		1.480891
NC_000913	3650130	3650135		1.781597
NC_000913	3650135	3650140		1.974591
NC_000913	3650140	3650145		2.773579
NC_000913	3650145	3650150		2.727217
NC_000913	3650150	3650155		2.069598
NC_000913	3650155	3650160		2.070512
NC_000913	3650160	3650165		0.545078
NC_000913	3650165	3650170		0.521924
NC_000913	3650170	3650175		0.455425
NC_000913	3650175	3650180		0.326752
NC_000913	3650180	3650185		0.144862
NC_000913	3650185	3650190		0.103029
NC_000913	3650190	3650195		0.081909
NC_000913	3650195	3650200		0.079736
NC_000913	3650200	3650205		0.076857
NC_000913	3650205	3650210		0.092591
NC_000913	3650210	3650215		0.125283
NC_000913	3650215	3650220		0.139166
NC_000913	3650220	3650225		0.177223
NC_000913	3650225	3650230		0.286567
NC_000913	3650230	3650235		0.638654
NC_000913	3650235	3650240		0.731408
NC_000913	3650240	3650245		0.363609
NC_000913	3650245	3650250		0.432436
NC_000913	3650250	3650255		0.447829
NC_000913	3650255	3650260		0.318592
NC_000913	3650260	3650265		0.113795
NC_000913	3650265	3650270		0.113830
NC_000913	3650270	3650275		0.105559
NC_000913	3650275	3650280		0.108536
NC_000913	3650280	3650285		0.109147
NC_000913	3650285	3650290		0.359138
NC_000913	3650290	3650295		0.376174
NC_000913	3650295	3650300		0.409483
NC_000913	3650300	3650305		0.297952
NC_000913	3650305	3650310		0.179500
NC_000913	3650310	3650315		0.224321
NC_000913	3650315	3650320		0.231119
NC_000913	3650320	3650325		0.278122
NC_000913	3650325	3650330		0.247196
NC_000913	3650330	3650335		0.273824
NC_000913	3650335	3650340		0.527157
NC_000913	3650340	3650345		0.404975
NC_000913	3650345	3650350		0.335857
NC_000913	3650350	3650355		0.286906
NC_000913	3650355	3650360		0.268993
NC_000913	3650360	3650365		0.263234
NC_000913	3650365	3650370		0.318113
NC_000913	3650370	3650375		0.352434
NC_000913	3650375	3650380		0.353302
NC_000913	3650380	3650385		0.417332
NC_000913	3650385	3650390		0.666610
NC_000913	3650390	3650395		0.156958
NC_000913	3650395	3650400		0.122128
NC_000913	3650400	3650405		0.124132
NC_000913	3650405	3650410		0.090271
NC_000913	3650410	3650415		0.080318
NC_000913	3650415	3650420		0.116555
NC_000913	3650420	3650425		0.082452
NC_000913	3650425	3650430		0.106429
NC_000913	3650430	3650435		0.149450
NC_000913	3650435	3650440		0.120008
NC_000913	3650440	3650445		0.080442
NC_000913	3650445	3650450		0.081669
NC_000913	3650450	3650455		0.083464
NC_000913	3650455	3650460		0.084860
NC_000913	3650460	3650465		0.061588
NC_000913	3650465	3650470		0.061175
NC_000913	3650470	3650475		0.147666
NC_000913	3650475	3650480		0.158546
NC_000913	3650480	3650485		0.382298
NC_000913	3650485	3650490		0.236451
NC_000913	3650490	3650495		0.316761
NC_000913	3650495	3650500		0.266318
NC_000913	3650500	3650505		0.268976
NC_000913	3650505	3650510		0.222734
NC_000913	3650510	3650515		0.216963
NC_000913	3650515	3650520		0.102817
NC_000913	3650520	3650525		0.066127
NC_000913	3650525	3650530		0.071327
NC_000913	3650530	3650535		0.082202
NC_000913	3650535	3650540		0.073483
NC_000913	3650540	3650545		0.072941
NC_000913	3650545	3650550		0.182723
NC_000913	3650550	3650555		0.208819
NC_000913	3650555	3650560		0.208522
NC_000913	3650560	3650565		0.208446
NC_000913	3650565	3650570		0.388776
NC_000913	3650570	3650575		0.507894
NC_000913	3650575	3650580		0.498736
NC_000913	3650580	3650585		0.588660
NC_000913	3650585	3650590		0.674264
NC_000913	3650590	3650595		0.676142
NC_000913	3650595	3650600		0.503528
NC_000913	3650600	3650605		0.608055
NC_000913	3650605	3650610		0.756695
NC_000913	3650610	3650615		0.865381
NC_000913	3650615	3650620		0.974381
NC_000913	3650620	3650625		1.031070
NC_000913	3650625	3650630		1.107897
NC_000913	3650630	3650635		1.175050
NC_000913	3650635	3650640		1.115929
NC_000913	3650640	3650645		0.818840
NC_000913	3650645	3650650		0.905094
NC_000913	3650650	3650655		0.834983
NC_000913	3650655	3650660		0.784261
NC_000913	3650660	3650665		0.759706
NC_000913	3650665	3650670		0.642542
NC_000913	3650670	3650675		0.833110
NC_000913	3650675	3650680		0.601482
NC_000913	3650680	3650685		0.712050
NC_000913	3650685	3650690		0.702351
NC_000913	3650690	3650695		0.519262
NC_000913	3650695	3650700		0.455044
NC_000913	3650700	3650705		0.466132
NC_000913	3650705	3650710		0.583819
NC_000913	3650710	3650715		0.467043
NC_000913	3650715	3650720		0.579106
NC_000913	3650720	3650725		0.379644
NC_000913	3650725	3650730		0.391209
NC_000913	3650730	3650735		0.435632
NC_000913	3650735	3650740		0.628766
NC_000913	3650740	3650745		0.703383
NC_000913	3650745	3650750		0.812716
NC_000913	3650750	3650755		0.868531
NC_000913	3650755	3650760		1.905738
NC_000913	3650760	3650765		1.502890
NC_000913	3650765	3650770		1.511949
NC_000913	3650770	3650775		0.981947
NC_000913	3650775	3650780		0.864725
NC_000913	3650780	3650785		1.020676
NC_000913	3650785	3650790		0.757488
NC_000913	3650790	3650795		0.799048
NC_000913	3650795	3650800		0.849566
NC_000913	3650800	3650805		0.819539
NC_000913	3650805	3650810		0.812201
NC_000913	3650810	3650815		0.742422
NC_000913	3650815	3650820		0.759378
NC_000913	3650820	3650825		1.108577
NC_000913	3650825	3650830		1.516791
NC_000913	3650830	3650835		1.669286
NC_000913	3650835	3650840		1.657430
NC_000913	3650840	3650845		1.742177
NC_000913	3650845	3650850		3.168503
NC_000913	3650850	3650855		3.561818
NC_000913	3650855	3650860		2.728697
NC_000913	3650860	3650865		2.503678
NC_000913	3650865	3650870		2.517842
NC_000913	3650870	3650875		2.714360
NC_000913	3650875	3650880		2.275669
NC_000913	3650880	3650885		1.947166
NC_000913	3650885	3650890		2.050452
NC_000913	3650890	3650895		2.196928
NC_000913	3650895	3650900		2.070875
NC_000913	3650900	3650905		1.933657
NC_000913	3650905	3650910		1.879741
NC_000913	3650910	3650915		2.058507
NC_000913	3650915	3650920		2.235611
NC_000913	3650920	3650925		2.277321
NC_000913	3650925	3650930		2.356264
NC_000913	3650930	3650935		3.215785
NC_000913	3650935	3650940		5.130037
NC_000913	3650940	3650945		5.472532
NC_000913	3650945	3650950		6.257003
NC_000913	3650950	3650955		5.588907
NC_000913	3650955	3650960		5.533213
NC_000913	3650960	3650965		2.670995
NC_000913	3650965	3650970		1.950201
NC_000913	3650970	3650975		2.242633
NC_000913	3650975	3650980		3.749384
NC_000913	3650980	3650985		2.485745
NC_000913	3650985	3650990		2.094865
NC_000913	3650990	3650995		1.794279
NC_000913	3650995	3651000		1.650278
NC_000913	3651000	3651005		1.267985
NC_000913	3651005	3651010		0.752212
NC_000913	3651010	3651015		1.075993
NC_000913	3651015	3651020		1.306866
NC_000913	3651020	3651025		1.271406
NC_000913	3651025	3651030		1.258094
NC_000913	3651030	3651035		1.311449
NC_000913	3651035	3651040		1.330730
NC_000913	3651040	3651045		0.928739
NC_000913	3651045	3651050		0.961304
NC_000913	3651050	3651055		1.186015
NC_000913	3651055	3651060		1.293332
NC_000913	3651060	3651065		1.011793
NC_000913	3651065	3651070		0.857267
NC_000913	3651070	3651075		1.153375
NC_000913	3651075	3651080		1.063173
NC_000913	3651080	3651085		1.316532
NC_000913	3651085	3651090		1.398595
NC_000913	3651090	3651095		1.378178
NC_000913	3651095	3651100		1.552397
NC_000913	3651100	3651105		1.617065
NC_000913	3651105	3651110		1.823790
NC_000913	3651110	3651115		1.625594
NC_000913	3651115	3651120		1.235801
NC_000913	3651120	3651125		1.303737
NC_000913	3651125	3651130		1.654518
NC_000913	3651130	3651135		1.738793
NC_000913	3651135	3651140		1.982233
NC_000913	3651140	3651145		1.975530
NC_000913	3651145	3651150		2.013398
NC_000913	3651150	3651155		2.329620
NC_000913	3651155	3651160		1.808875
NC_000913	3651160	3651165		1.982890
NC_000913	3651165	3651170		2.868061
NC_000913	3651170	3651175		3.360744
NC_000913	3651175	3651180		3.260269
NC_000913	3651180	3651185		3.716777
NC_000913	3651185	3651190		3.708166
NC_000913	3651190	3651195		3.348047
NC_000913	3651195	3651200		2.593055
NC_000913	3651200	3651205		2.877681
NC_000913	3651205	3651210		2.641523
NC_000913	3651210	3651215		2.971604
NC_000913	3651215	3651220		2.171652
NC_000913	3651220	3651225		2.190856
NC_000913	3651225	3651230		1.934221
NC_000913	3651230	3651235		2.104651
NC_000913	3651235	3651240		2.064064
NC_000913	3651240	3651245		2.087907
NC_000913	3651245	3651250		2.060483
NC_000913	3651250	3651255		1.945757
NC_000913	3651255	3651260		2.248152
NC_000913	3651260	3651265		2.374930
NC_000913	3651265	3651270		3.086434
NC_000913	3651270	3651275		3.695283
NC_000913	3651275	3651280		5.304354
NC_000913	3651280	3651285		5.922350
NC_000913	3651285	3651290		5.089009
NC_000913	3651290	3651295		6.618135
NC_000913	3651295	3651300		7.498286
NC_000913	3651300	3651305		8.674846
NC_000913	3651305	3651310		8.830457
NC_000913	3651310	3651315		8.994132
NC_000913	3651315	3651320		9.289622
NC_000913	3651320	3651325		9.760426
NC_000913	3651325	3651330		10.941385
NC_000913	3651330	3651335		7.657195
NC_000913	3651335	3651340		7.642527
NC_000913	3651340	3651345		8.044842
NC_000913	3651345	3651350		7.588956
NC_000913	3651350	3651355		7.920319
NC_000913	3651355	3651360		8.231196
NC_000913	3651360	3651365		7.284922
NC_000913	3651365	3651370		7.257573
NC_000913	3651370	3651375		3.698610
NC_000913	3651375	3651380		3.565492
NC_000913	3651380	3651385		3.482336
NC_000913	3651385	3651390		3.600219
NC_000913	3651390	3651395		3.734030
NC_000913	3651395	3651400		3.906649
NC_000913	3651400	3651405		3.689836
NC_000913	3651405	3651410		5.540218
NC_000913	3651410	3651415		5.742310
NC_000913	3651415	3651420		6.211145
NC_000913	3651420	3651425		6.624535
NC_000913	3651425	3651430		7.579044
NC_000913	3651430	3651435		7.881546
NC_000913	3651435	3651440		7.889525
NC_000913	3651440	3651445		8.178034
NC_000913	3651445	3651450		10.370860
NC_000913	3651450	3651455		9.628952
NC_000913	3651455	3651460		9.932986
NC_000913	3651460	3651465		8.814104
NC_000913	3651465	3651470		9.189748
NC_000913	3651470	3651475		7.842058
NC_000913	3651475	3651480		5.319990
NC_000913	3651480	3651485		5.398025
NC_000913	3651485	3651490		5.416060
NC_000913	3651490	3651495		4.775971
NC_000913	3651495	3651500		4.222578
NC_000913	3651500	3651505		4.222942
NC_000913	3651505	3651510		4.323692
NC_000913	3651510	3651515		4.880005
NC_000913	3651515	3651520		5.245739
NC_000913	3651520	3651525		5.149373
NC_000913	3651525	3651530		5.671768
NC_000913	3651530	3651535		3.236717
NC_000913	3651535	3651540		2.396239
NC_000913	3651540	3651545		2.516543
NC_000913	3651545	3651550		2.350191
NC_000913	3651550	3651555		2.283273
NC_000913	3651555	3651560		2.291419
NC_000913	3651560	3651565		2.082602
NC_000913	3651565	3651570		2.716002
NC_000913	3651570	3651575		3.681118
NC_000913	3651575	3651580		4.701799
NC_000913	3651580	3651585		5.152268
NC_000913	3651585	3651590		3.296106
NC_000913	3651590	3651595		2.906527
NC_000913	3651595	3651600		1.786565
NC_000913	3651600	3651605		1.608752
NC_000913	3651605	3651610		1.619769
NC_000913	3651610	3651615		1.532484
NC_000913	3651615	3651620		1.448508
NC_000913	3651620	3651625		1.604169
NC_000913	3651625	3651630		1.316968
NC_000913	3651630	3651635		1.809738
NC_000913	3651635	3651640		5.235984
NC_000913	3651640	3651645		4.985178
NC_000913	3651645	3651650		6.379899
NC_000913	3651650	3651655		5.551718
NC_000913	3651655	3651660		5.528658
NC_000913	3651660	3651665		6.395124
NC_000913	3651665	3651670		6.310785
NC_000913	3651670	3651675		6.712837
NC_000913	3651675	3651680		6.889364
NC_000913	3651680	3651685		6.131773
NC_000913	3651685	3651690		6.078680
NC_000913	3651690	3651695		6.628390
NC_000913	3651695	3651700		6.203489
NC_000913	3651700	3651705		6.799365
NC_000913	3651705	3651710		6.576430
NC_000913	3651710	3651715		5.937839
NC_000913	3651715	3651720		5.904284
NC_000913	3651720	3651725		5.966120
NC_000913	3651725	3651730		6.769604
NC_000913	3651730	3651735		6.444550
NC_000913	3651735	3651740		6.482284
NC_000913	3651740	3651745		6.561746
NC_000913	3651745	3651750		6.205825
NC_000913	3651750	3651755		6.028188
NC_000913	3651755	3651760		5.639737
NC_000913	3651760	3651765		5.738002
NC_000913	3651765	3651770		4.793325
NC_000913	3651770	3651775		4.225423
NC_000913	3651775	3651780		4.286370
NC_000913	3651780	3651785		3.935140
NC_000913	3651785	3651790		3.349029
NC_000913	3651790	3651795		2.507698
NC_000913	3651795	3651800		2.445200
NC_000913	3651800	3651805		1.978854
NC_000913	3651805	3651810		1.495033
NC_000913	3651810	3651815		1.560036
NC_000913	3651815	3651820		1.494070
NC_000913	3651820	3651825		1.818038
NC_000913	3651825	3651830		1.797572
NC_000913	3651830	3651835		2.403974
NC_000913	3651835	3651840		3.240054
NC_000913	3651840	3651845		3.720939
NC_000913	3651845	3651850		4.090317
NC_000913	3651850	3651855		4.792026
NC_000913	3651855	3651860		4.097975
NC_000913	3651860	3651865		4.222843
NC_000913	3651865	3651870		4.713363
NC_000913	3651870	3651875		3.589435
NC_000913	3651875	3651880		3.588081
NC_000913	3651880	3651885		3.169660
NC_000913	3651885	3651890		3.233414
NC_000913	3651890	3651895		3.147033
NC_000913	3651895	3651900		2.255215
NC_000913	3651900	3651905		1.793999
NC_000913	3651905	3651910		1.156341
NC_000913	3651910	3651915		1.117340
NC_000913	3651915	3651920		1.098178
NC_000913	3651920	3651925		1.442126
NC_000913	3651925	3651930		1.544224
NC_000913	3651930	3651935		1.075235
NC_000913	3651935	3651940		0.800663
NC_000913	3651940	3651945		0.656028
NC_000913	3651945	3651950		0.345881
NC_000913	3651950	3651955		0.342446
NC_000913	3651955	3651960		0.341417
NC_000913	3651960	3651965		0.330690
NC_000913	3651965	3651970		0.316648
NC_000913	3651970	3651975		0.333766
NC_000913	3651975	3651980		0.537084
NC_000913	3651980	3651985		0.657776
NC_000913	3651985	3651990		0.709958
NC_000913	3651990	3651995		1.109911
NC_000913	3651995	3652000		1.390491
NC_000913	3652000	3652005		1.688069
NC_000913	3652005	3652010		1.661083
NC_000913	3652010	3652015		2.797229
NC_000913	3652015	3652020		2.459969
NC_000913	3652020	3652025		1.896137
NC_000913	3652025	3652030		1.564517
NC_000913	3652030	3652035		1.634998
NC_000913	3652035	3652040		1.601291
NC_000913	3652040	3652045		1.660427
NC_000913	3652045	3652050		2.058045
NC_000913	3652050	3652055		2.051941
NC_000913	3652055	3652060		2.164328
NC_000913	3652060	3652065		2.301285
NC_000913	3652065	3652070		2.420882
NC_000913	3652070	3652075		2.204136
NC_000913	3652075	3652080		1.716708
NC_000913	3652080	3652085		1.562038
NC_000913	3652085	3652090		1.691099
NC_000913	3652090	3652095		1.357303
NC_000913	3652095	3652100		2.660714
NC_000913	3652100	3652105		3.772082
NC_000913	3652105	3652110		4.312555
NC_000913	3652110	3652115		4.392043
NC_000913	3652115	3652120		4.586648
NC_000913	3652120	3652125		3.795134
NC_000913	3652125	3652130		3.738475
NC_000913	3652130	3652135		1.066165
NC_000913	3652135	3652140		1.158677
NC_000913	3652140	3652145		0.950588
NC_000913	3652145	3652150		0.669870
NC_000913	3652150	3652155		0.789293
NC_000913	3652155	3652160		1.010288
NC_000913	3652160	3652165		1.716812
NC_000913	3652165	3652170		1.480494
NC_000913	3652170	3652175		1.292604
NC_000913	3652175	3652180		2.096994
NC_000913	3652180	3652185		2.352974
NC_000913	3652185	3652190		2.355342
NC_000913	3652190	3652195		2.531930
NC_000913	3652195	3652200		2.259202
NC_000913	3652200	3652205		2.831271
NC_000913	3652205	3652210		0.004119
NC_000913	3652210	3652215		0.004119
NC_000913	3652215	3652220		0.009118
NC_000913	3652220	3652225		0.021905
NC_000913	3652225	3652230		0.006469
NC_000913	3652230	3652235		0.016352
NC_000913	3652235	3652240		0.036171
NC_000913	3652240	3652245		0.081777
NC_000913	3652245	3652250		0.359069
NC_000913	3652250	3652255		0.170707
NC_000913	3652255	3652260		0.170707
NC_000913	3652260	3652265		0.170707
NC_000913	3652265	3652270		0.145357
NC_000913	3652270	3652275		0.145357
NC_000913	3652275	3652280		0.145357
NC_000913	3652280	3652285		0.145357
NC_000913	3652285	3652290		0.145357
NC_000913	3652290	3652295		0.145357
NC_000913	3652295	3652300		0.145357
NC_000913	3652300	3652305		0.145357
NC_000913	3652305	3652310		0.145357
NC_000913	3652310	3652315		0.145357
NC_000913	3652315	3652320		0.145357
NC_000913	3652320	3652325		0.145357
NC_000913	3652325	3652330		0.145357
NC_000913	3652330	3652335		0.145357
NC_000913	3652335	3652340		0.145357
NC_000913	3652340	3652345		0.145357
NC_000913	3652345	3652350		0.144270
NC_000913	3652350	3652355		0.144270
NC_000913	3652355	3652360		0.144270
NC_000913	3652360	3652365		0.144270
NC_000913	3652365	3652370		0.144270
NC_000913	3652370	3652375		0.144270
NC_000913	3652375	3652380		0.144270
NC_000913	3652380	3652385		0.144270
NC_000913	3652385	3652390		0.144270
NC_000913	3652390	3652395		0.144270
NC_000913	3652395	3652400		0.144270
NC_000913	3652400	3652405		0.144270
NC_000913	3652405	3652410		0.144270
NC_000913	3652410	3652415		0.144270
NC_000913	3652415	3652420		0.144270
NC_000913	3652420	3652425		0.144270
NC_000913	3652425	3652430		0.144270
NC_000913	3652430	3652435		0.144270
NC_000913	3652435	3652440		0.144270
NC_000913	3652440	3652445		0.144269
NC_000913	3652445	3652450		0.144269
NC_000913	3652450	3652455		0.144269
NC_000913	3652455	3652460		0.144269
NC_000913	3652460	3652465		0.144269
NC_000913	3652465	3652470		0.144269
NC_000913	3652470	3652475		0.144269
NC_000913	3652475	3652480		0.144269
NC_000913	3652480	3652485		0.144269
NC_000913	3652485	3652490		0.144269
NC_000913	3652490	3652495		0.144269
NC_000913	3652495	3652500		0.144269
NC_000913	3652500	3652505		0.144269
NC_000913	3652505	3652510		0.144269
NC_000913	3652510	3652515		0.144269
NC_000913	3652515	3652520		0.144269
NC_000913	3652520	3652525		0.144269
NC_000913	3652525	3652530		0.144269
NC_000913	3652530	3652535		0.269027
NC_000913	3652535	3652540		0.269027
NC_000913	3652540	3652545		0.269027
NC_000913	3652545	3652550		0.269027
NC_000913	3652550	3652555		0.269027
NC_000913	3652555	3652560		0.269027
NC_000913	3652560	3652565		0.269027
NC_000913	3652565	3652570		0.269027
NC_000913	3652570	3652575		0.268295
NC_000913	3652575	3652580		0.268295
NC_000913	3652580	3652585		0.268295
NC_000913	3652585	3652590		0.268295
NC_000913	3652590	3652595		0.268295
NC_000913	3652595	3652600		0.265633
NC_000913	3652600	3652605		0.265633
NC_000913	3652605	3652610		0.265633
NC_000913	3652610	3652615		0.265633
NC_000913	3652615	3652620		0.265633
NC_000913	3652620	3652625		0.265633
NC_000913	3652625	3652630		0.265633
NC_000913	3652630	3652635		0.265633
NC_000913	3652635	3652640		0.265633
NC_000913	3652640	3652645		0.265633
NC_000913	3652645	3652650		0.299612
NC_000913	3652650	3652655		0.299265
NC_000913	3652655	3652660		0.299265
NC_000913	3652660	3652665		0.299265
NC_000913	3652665	3652670		0.299265
NC_000913	3652670	3652675		0.299265
NC_000913	3652675	3652680		0.299265
NC_000913	3652680	3652685		0.299265
NC_000913	3652685	3652690		0.299265
NC_000913	3652690	3652695		0.299265
NC_000913	3652695	3652700		0.299265
NC_000913	3652700	3652705		0.298831
NC_000913	3652705	3652710		0.298831
NC_000913	3652710	3652715		0.298831
NC_000913	3652715	3652720		0.298831
NC_000913	3652720	3652725		0.298831
NC_000913	3652725	3652730		0.298831
NC_000913	3652730	3652735		0.298831
NC_000913	3652735	3652740		0.298831
NC_000913	3652740	3652745		0.298831
NC_000913	3652745	3652750		0.298831
NC_000913	3652750	3652755		0.298831
NC_000913	3652755	3652760		0.298831
NC_000913	3652760	3652765		0.298685
NC_000913	3652765	3652770		0.298685
NC_000913	3652770	3652775		0.298685
NC_000913	3652775	3652780		0.298685
NC_000913	3652780	3652785		0.298685
NC_000913	3652785	3652790		0.298685
NC_000913	3652790	3652795		0.298685
NC_000913	3652795	3652800		0.298685
NC_000913	3652800	3652805		0.298685
NC_000913	3652805	3652810		0.298685
NC_000913	3652810	3652815		0.298685
NC_000913	3652815	3652820		0.298685
NC_000913	3652820	3652825		0.298685
NC_000913	3652825	3652830		0.298685
NC_000913	3652830	3652835		0.298685
NC_000913	3652835	3652840		0.297790
NC_000913	3652840	3652845		0.297790
NC_000913	3652845	3652850		0.297790
NC_000913	3652850	3652855		0.297790
NC_000913	3652855	3652860		0.297790
NC_000913	3652860	3652865		0.297790
NC_000913	3652865	3652870		0.297790
NC_000913	3652870	3652875		0.297790
NC_000913	3652875	3652880		0.297790
NC_000913	3652880	3652885		0.297789
NC_000913	3652885	3652890		0.297789
NC_000913	3652890	3652895		0.297789
NC_000913	3652895	3652900		0.297789
NC_000913	3652900	3652905		0.297789
NC_000913	3652905	3652910		0.297789
NC_000913	3652910	3652915		0.297789
NC_000913	3652915	3652920		0.297789
NC_000913	3652920	3652925		0.297694
NC_000913	3652925	3652930		0.297694
NC_000913	3652930	3652935		0.297694
NC_000913	3652935	3652940		0.297694
NC_000913	3652940	3652945		0.297694
NC_000913	3652945	3652950		0.297694
NC_000913	3652950	3652955		0.297694
NC_000913	3652955	3652960		0.297694
NC_000913	3652960	3652965		0.297694
NC_000913	3652965	3652970		0.268043
NC_000913	3652970	3652975		0.268043
NC_000913	3652975	3652980		0.268043
NC_000913	3652980	3652985		0.268043
NC_000913	3652985	3652990		0.268043
NC_000913	3652990	3652995		0.268043
NC_000913	3652995	3653000		0.268043
NC_000913	3653000	3653005		0.132769
NC_000913	3653005	3653010		0.132769
NC_000913	3653010	3653015		0.132769
NC_000913	3653015	3653020		0.132768
NC_000913	3653020	3653025		0.132593
NC_000913	3653025	3653030		0.132593
NC_000913	3653030	3653035		0.132593
NC_000913	3653035	3653040		0.132593
NC_000913	3653040	3653045		0.132593
NC_000913	3653045	3653050		0.132593
NC_000913	3653050	3653055		0.132593
NC_000913	3653055	3653060		0.041139
NC_000913	3653060	3653065		0.041139
NC_000913	3653065	3653070		0.041139
NC_000913	3653070	3653075		0.041139
NC_000913	3653075	3653080		0.041139
NC_000913	3653080	3653085		0.041139
NC_000913	3653085	3653090		0.007735
NC_000913	3653090	3653095		0.248685
NC_000913	3653095	3653100		0.248685
NC_000913	3653100	3653105		0.248685
NC_000913	3653105	3653110		0.518057
NC_000913	3653110	3653115		0.914478
NC_000913	3653115	3653120		0.503615
NC_000913	3653120	3653125		0.838134
NC_000913	3653125	3653130		0.000327
NC_000913	3653130	3653135		0.000198
NC_000913	3653135	3653140		0.011676
NC_000913	3653140	3653145		0.431056
NC_000913	3653145	3653150		0.321495
NC_000913	3653150	3653155		0.073812
NC_000913	3653155	3653160		0.169419
NC_000913	3653160	3653165		0.279196
NC_000913	3653165	3653170		0.381848
NC_000913	3653170	3653175		0.255923
NC_000913	3653175	3653180		0.229315
NC_000913	3653180	3653185		0.131998
NC_000913	3653185	3653190		0.073711
NC_000913	3653190	3653195		0.227927
NC_000913	3653195	3653200		0.233758
NC_000913	3653200	3653205		0.388936
NC_000913	3653205	3653210		0.171199
NC_000913	3653210	3653215		0.057694
NC_000913	3653215	3653220		0.050673
NC_000913	3653220	3653225		0.031262
NC_000913	3653225	3653230		0.030976
NC_000913	3653230	3653235		0.027689
NC_000913	3653235	3653240		0.022727
NC_000913	3653240	3653245		0.034130
NC_000913	3653245	3653250		0.032174
NC_000913	3653250	3653255		0.033116
NC_000913	3653255	3653260		0.053368
NC_000913	3653260	3653265		0.038929
NC_000913	3653265	3653270		0.055429
NC_000913	3653270	3653275		0.080199
NC_000913	3653275	3653280		0.073893
NC_000913	3653280	3653285		0.158819
NC_000913	3653285	3653290		0.242384
NC_000913	3653290	3653295		0.300178
NC_000913	3653295	3653300		0.463550
NC_000913	3653300	3653305		0.767623
NC_000913	3653305	3653310		0.993331
NC_000913	3653310	3653315		1.139751
NC_000913	3653315	3653320		1.483447
NC_000913	3653320	3653325		1.693622
NC_000913	3653325	3653330		2.144228
NC_000913	3653330	3653335		2.100085
NC_000913	3653335	3653340		2.160219
NC_000913	3653340	3653345		2.211603
NC_000913	3653345	3653350		0.896479
NC_000913	3653350	3653355		0.835437
NC_000913	3653355	3653360		1.024267
NC_000913	3653360	3653365		1.053148
NC_000913	3653365	3653370		0.967306
NC_000913	3653370	3653375		0.974239
NC_000913	3653375	3653380		0.919350
NC_000913	3653380	3653385		1.464669
NC_000913	3653385	3653390		2.219749
NC_000913	3653390	3653395		3.005641
NC_000913	3653395	3653400		3.016713
NC_000913	3653400	3653405		2.951927
NC_000913	3653405	3653410		3.319389
NC_000913	3653410	3653415		3.449475
NC_000913	3653415	3653420		4.446740
NC_000913	3653420	3653425		4.490711
NC_000913	3653425	3653430		4.121530
NC_000913	3653430	3653435		3.304370
NC_000913	3653435	3653440		3.732578
NC_000913	3653440	3653445		3.458020
NC_000913	3653445	3653450		2.997018
NC_000913	3653450	3653455		3.082180
NC_000913	3653455	3653460		2.772969
NC_000913	3653460	3653465		2.938987
NC_000913	3653465	3653470		2.926655
NC_000913	3653470	3653475		2.593008
NC_000913	3653475	3653480		1.619368
NC_000913	3653480	3653485		1.052917
NC_000913	3653485	3653490		0.882770
NC_000913	3653490	3653495		0.841820
NC_000913	3653495	3653500		0.700382
NC_000913	3653500	3653505		0.625470
NC_000913	3653505	3653510		0.518009
NC_000913	3653510	3653515		0.450134
NC_000913	3653515	3653520		0.476526
NC_000913	3653520	3653525		0.490355
NC_000913	3653525	3653530		0.455348
NC_000913	3653530	3653535		0.535589
NC_000913	3653535	3653540		0.501543
NC_000913	3653540	3653545		0.903228
NC_000913	3653545	3653550		0.746900
NC_000913	3653550	3653555		0.624513
NC_000913	3653555	3653560		0.689471
NC_000913	3653560	3653565		2.093189
NC_000913	3653565	3653570		1.976309
NC_000913	3653570	3653575		1.721312
NC_000913	3653575	3653580		1.736354
NC_000913	3653580	3653585		1.497667
NC_000913	3653585	3653590		1.491507
NC_000913	3653590	3653595		1.723766
NC_000913	3653595	3653600		1.938234
NC_000913	3653600	3653605		2.002859
NC_000913	3653605	3653610		2.553409
NC_000913	3653610	3653615		2.657657
NC_000913	3653615	3653620		2.491134
NC_000913	3653620	3653625		3.709101
NC_000913	3653625	3653630		3.604456
NC_000913	3653630	3653635		4.222559
NC_000913	3653635	3653640		4.334835
NC_000913	3653640	3653645		3.952946
NC_000913	3653645	3653650		3.684962
NC_000913	3653650	3653655		3.987638
NC_000913	3653655	3653660		4.042821
NC_000913	3653660	3653665		3.856642
NC_000913	3653665	3653670		4.213639
NC_000913	3653670	3653675		3.948645
NC_000913	3653675	3653680		3.996941
NC_000913	3653680	3653685		3.645352
NC_000913	3653685	3653690		4.250547
NC_000913	3653690	3653695		3.187193
NC_000913	3653695	3653700		3.391053
NC_000913	3653700	3653705		3.687718
NC_000913	3653705	3653710		3.200017
NC_000913	3653710	3653715		3.209698
NC_000913	3653715	3653720		2.699737
NC_000913	3653720	3653725		1.516302
NC_000913	3653725	3653730		1.358559
NC_000913	3653730	3653735		1.045265
NC_000913	3653735	3653740		0.640221
NC_000913	3653740	3653745		0.587452
NC_000913	3653745	3653750		0.845943
NC_000913	3653750	3653755		0.904262
NC_000913	3653755	3653760		0.661073
NC_000913	3653760	3653765		0.629024
NC_000913	3653765	3653770		0.309303
NC_000913	3653770	3653775		0.078352
NC_000913	3653775	3653780		0.048221
NC_000913	3653780	3653785		0.038631
NC_000913	3653785	3653790		0.032878
NC_000913	3653790	3653795		0.024358
NC_000913	3653795	3653800		0.032185
NC_000913	3653800	3653805		0.037116
NC_000913	3653805	3653810		0.013539
NC_000913	3653810	3653815		0.008873
NC_000913	3653815	3653820		0.009045
NC_000913	3653820	3653825		0.009193
NC_000913	3653825	3653830		0.016028
NC_000913	3653830	3653835		0.019837
NC_000913	3653835	3653840		0.064055
NC_000913	3653840	3653845		0.078580
NC_000913	3653845	3653850		0.119334
NC_000913	3653850	3653855		0.670827
NC_000913	3653855	3653860		0.546388
NC_000913	3653860	3653865		0.213367
NC_000913	3653865	3653870		0.248341
NC_000913	3653870	3653875		0.160168
NC_000913	3653875	3653880		0.155615
NC_000913	3653880	3653885		0.191714
NC_000913	3653885	3653890		0.169288
NC_000913	3653890	3653895		0.157246
NC_000913	3653895	3653900		0.175788
NC_000913	3653900	3653905		0.235360
NC_000913	3653905	3653910		0.237317
NC_000913	3653910	3653915		0.257503
NC_000913	3653915	3653920		0.247944
NC_000913	3653920	3653925		0.250095
NC_000913	3653925	3653930		0.289748
NC_000913	3653930	3653935		0.128066
NC_000913	3653935	3653940		0.082386
NC_000913	3653940	3653945		0.052276
NC_000913	3653945	3653950		0.010639
NC_000913	3653950	3653955		0.003001
NC_000913	3653955	3653960		0.000919
NC_000913	3653960	3653965		0.000307
NC_000913	3653965	3653970		0.000007
NC_000913	3653970	3653975		0.000003
NC_000913	3653975	3653980		0.000003
NC_000913	3653980	3653985		0.000002
NC_000913	3653985	3653990		0.000004
NC_000913	3653990	3653995		0.000008
NC_000913	3653995	3654000		0.000017
NC_000913	3654000	3654005		0.000033
NC_000913	3654005	3654010		0.000054
NC_000913	3654010	3654015		0.000067
NC_000913	3654015	3654020		0.000159
NC_000913	3654020	3654025		0.000307
NC_000913	3654025	3654030		0.001394
NC_000913	3654030	3654035		0.002002
NC_000913	3654035	3654040		0.003668
NC_000913	3654040	3654045		0.005848
NC_000913	3654045	3654050		0.004250
NC_000913	3654050	3654055		0.008385
NC_000913	3654055	3654060		0.012456
NC_000913	3654060	3654065		0.040249
NC_000913	3654065	3654070		0.015797
NC_000913	3654070	3654075		0.016424
NC_000913	3654075	3654080		0.032688
NC_000913	3654080	3654085		0.045549
NC_000913	3654085	3654090		0.117884
NC_000913	3654090	3654095		0.095740
NC_000913	3654095	3654100		0.072506
NC_000913	3654100	3654105		0.072635
NC_000913	3654105	3654110		0.105084
NC_000913	3654110	3654115		0.124108
NC_000913	3654115	3654120		0.263742
NC_000913	3654120	3654125		0.323733
NC_000913	3654125	3654130		0.365489
NC_000913	3654130	3654135		0.400023
NC_000913	3654135	3654140		0.483924
NC_000913	3654140	3654145		0.720801
NC_000913	3654145	3654150		1.307525
NC_000913	3654150	3654155		2.365732
NC_000913	3654155	3654160		2.854534
NC_000913	3654160	3654165		3.041360
NC_000913	3654165	3654170		2.443853
NC_000913	3654170	3654175		2.133004
NC_000913	3654175	3654180		1.703341
NC_000913	3654180	3654185		1.565314
NC_000913	3654185	3654190		1.994491
NC_000913	3654190	3654195		1.810392
NC_000913	3654195	3654200		1.444076
NC_000913	3654200	3654205		1.578508
NC_000913	3654205	3654210		1.308947
NC_000913	3654210	3654215		1.392751
NC_000913	3654215	3654220		1.408771
NC_000913	3654220	3654225		0.389901
NC_000913	3654225	3654230		0.373050
NC_000913	3654230	3654235		0.380059
NC_000913	3654235	3654240		0.422788
NC_000913	3654240	3654245		0.415940
NC_000913	3654245	3654250		0.367849
NC_000913	3654250	3654255		0.347185
NC_000913	3654255	3654260		0.216476
NC_000913	3654260	3654265		0.195996
NC_000913	3654265	3654270		0.187547
NC_000913	3654270	3654275		0.210369
NC_000913	3654275	3654280		0.335531
NC_000913	3654280	3654285		0.392027
NC_000913	3654285	3654290		0.511090
NC_000913	3654290	3654295		0.425252
NC_000913	3654295	3654300		0.368217
NC_000913	3654300	3654305		0.282242
NC_000913	3654305	3654310		0.234715
NC_000913	3654310	3654315		0.232021
NC_000913	3654315	3654320		0.266181
NC_000913	3654320	3654325		0.321215
NC_000913	3654325	3654330		0.430634
NC_000913	3654330	3654335		0.369666
NC_000913	3654335	3654340		0.519428
NC_000913	3654340	3654345		1.373308
NC_000913	3654345	3654350		1.631617
NC_000913	3654350	3654355		1.857616
NC_000913	3654355	3654360		1.559010
NC_000913	3654360	3654365		1.371165
NC_000913	3654365	3654370		1.561085
NC_000913	3654370	3654375		1.147072
NC_000913	3654375	3654380		0.326153
NC_000913	3654380	3654385		0.316240
NC_000913	3654385	3654390		0.359732
NC_000913	3654390	3654395		0.379495
NC_000913	3654395	3654400		0.412379
NC_000913	3654400	3654405		0.358318
NC_000913	3654405	3654410		0.452762
NC_000913	3654410	3654415		1.361365
NC_000913	3654415	3654420		1.355224
NC_000913	3654420	3654425		1.874365
NC_000913	3654425	3654430		1.932948
NC_000913	3654430	3654435		1.797935
NC_000913	3654435	3654440		1.040655
NC_000913	3654440	3654445		0.729540
NC_000913	3654445	3654450		0.396827
NC_000913	3654450	3654455		0.363697
NC_000913	3654455	3654460		0.279255
NC_000913	3654460	3654465		0.173861
NC_000913	3654465	3654470		0.179330
NC_000913	3654470	3654475		0.169220
NC_000913	3654475	3654480		0.162113
NC_000913	3654480	3654485		0.210084
NC_000913	3654485	3654490		0.253190
NC_000913	3654490	3654495		0.331713
NC_000913	3654495	3654500		0.401145
NC_000913	3654500	3654505		0.496300
NC_000913	3654505	3654510		0.614360
NC_000913	3654510	3654515		0.680743
NC_000913	3654515	3654520		0.701238
NC_000913	3654520	3654525		0.700461
NC_000913	3654525	3654530		1.027475
NC_000913	3654530	3654535		0.679946
NC_000913	3654535	3654540		0.530800
NC_000913	3654540	3654545		0.517049
NC_000913	3654545	3654550		0.297303
NC_000913	3654550	3654555		0.306252
NC_000913	3654555	3654560		0.189305
NC_000913	3654560	3654565		0.190293
NC_000913	3654565	3654570		0.129254
NC_000913	3654570	3654575		0.183461
NC_000913	3654575	3654580		0.454046
NC_000913	3654580	3654585		0.692260
NC_000913	3654585	3654590		0.642469
NC_000913	3654590	3654595		0.743133
NC_000913	3654595	3654600		0.766834
NC_000913	3654600	3654605		0.829581
NC_000913	3654605	3654610		0.969763
NC_000913	3654610	3654615		0.904399
NC_000913	3654615	3654620		0.683205
NC_000913	3654620	3654625		0.701202
NC_000913	3654625	3654630		0.759882
NC_000913	3654630	3654635		0.750374
NC_000913	3654635	3654640		0.553321
NC_000913	3654640	3654645		0.368715
NC_000913	3654645	3654650		0.320281
NC_000913	3654650	3654655		0.446322
NC_000913	3654655	3654660		0.515158
NC_000913	3654660	3654665		0.394325
NC_000913	3654665	3654670		0.161889
NC_000913	3654670	3654675		0.198112
NC_000913	3654675	3654680		0.154406
NC_000913	3654680	3654685		0.128935
NC_000913	3654685	3654690		0.192936
NC_000913	3654690	3654695		0.238718
NC_000913	3654695	3654700		0.234972
NC_000913	3654700	3654705		0.195780
NC_000913	3654705	3654710		0.156791
NC_000913	3654710	3654715		0.118300
NC_000913	3654715	3654720		0.127475
NC_000913	3654720	3654725		0.133530
NC_000913	3654725	3654730		0.151037
NC_000913	3654730	3654735		0.183671
NC_000913	3654735	3654740		0.238856
NC_000913	3654740	3654745		0.518145
NC_000913	3654745	3654750		0.488937
NC_000913	3654750	3654755		0.841495
NC_000913	3654755	3654760		0.938367
NC_000913	3654760	3654765		2.252403
NC_000913	3654765	3654770		1.290432
NC_000913	3654770	3654775		1.095926
NC_000913	3654775	3654780		0.771554
NC_000913	3654780	3654785		0.691849
NC_000913	3654785	3654790		0.696697
NC_000913	3654790	3654795		0.718352
NC_000913	3654795	3654800		0.836724
NC_000913	3654800	3654805		0.910536
NC_000913	3654805	3654810		1.019699
NC_000913	3654810	3654815		0.903288
NC_000913	3654815	3654820		0.808017
NC_000913	3654820	3654825		0.861794
NC_000913	3654825	3654830		0.849408
NC_000913	3654830	3654835		1.391706
NC_000913	3654835	3654840		1.575666
NC_000913	3654840	3654845		1.449300
NC_000913	3654845	3654850		1.118050
NC_000913	3654850	3654855		0.993442
NC_000913	3654855	3654860		0.938226
NC_000913	3654860	3654865		0.971066
NC_000913	3654865	3654870		0.551588
NC_000913	3654870	3654875		0.440127
NC_000913	3654875	3654880		0.401783
NC_000913	3654880	3654885		0.486658
NC_000913	3654885	3654890		0.604488
NC_000913	3654890	3654895		0.584925
NC_000913	3654895	3654900		0.526706
NC_000913	3654900	3654905		0.555426
NC_000913	3654905	3654910		0.528908
NC_000913	3654910	3654915		0.569815
NC_000913	3654915	3654920		0.373343
NC_000913	3654920	3654925		0.305253
NC_000913	3654925	3654930		0.281486
NC_000913	3654930	3654935		0.328496
NC_000913	3654935	3654940		0.349733
NC_000913	3654940	3654945		0.319492
NC_000913	3654945	3654950		0.439940
NC_000913	3654950	3654955		0.444521
NC_000913	3654955	3654960		0.566893
NC_000913	3654960	3654965		1.530460
NC_000913	3654965	3654970		2.495453
NC_000913	3654970	3654975		2.216253
NC_000913	3654975	3654980		2.176546
NC_000913	3654980	3654985		1.668088
NC_000913	3654985	3654990		1.638034
NC_000913	3654990	3654995		1.460619
NC_000913	3654995	3655000		1.136740
NC_000913	3655000	3655005		1.135777
NC_000913	3655005	3655010		1.273029
NC_000913	3655010	3655015		1.152231
NC_000913	3655015	3655020		1.117617
NC_000913	3655020	3655025		1.305418
NC_000913	3655025	3655030		1.590296
NC_000913	3655030	3655035		1.760409
NC_000913	3655035	3655040		1.714536
NC_000913	3655040	3655045		1.779567
NC_000913	3655045	3655050		2.721140
NC_000913	3655050	3655055		3.079338
NC_000913	3655055	3655060		3.356598
NC_000913	3655060	3655065		3.569346
NC_000913	3655065	3655070		3.004618
NC_000913	3655070	3655075		2.329910
NC_000913	3655075	3655080		1.986345
NC_000913	3655080	3655085		2.111441
NC_000913	3655085	3655090		2.019869
NC_000913	3655090	3655095		1.844842
NC_000913	3655095	3655100		1.649017
NC_000913	3655100	3655105		1.531225
NC_000913	3655105	3655110		1.401496
NC_000913	3655110	3655115		1.420997
NC_000913	3655115	3655120		1.408474
NC_000913	3655120	3655125		1.348639
NC_000913	3655125	3655130		1.629219
NC_000913	3655130	3655135		1.589580
NC_000913	3655135	3655140		1.336687
NC_000913	3655140	3655145		2.085999
NC_000913	3655145	3655150		1.222265
NC_000913	3655150	3655155		1.663875
NC_000913	3655155	3655160		1.524378
NC_000913	3655160	3655165		1.294954
NC_000913	3655165	3655170		0.719696
NC_000913	3655170	3655175		0.664191
NC_000913	3655175	3655180		0.730463
NC_000913	3655180	3655185		0.647789
NC_000913	3655185	3655190		0.625982
NC_000913	3655190	3655195		0.807422
NC_000913	3655195	3655200		1.627266
NC_000913	3655200	3655205		1.694664
NC_000913	3655205	3655210		1.509427
NC_000913	3655210	3655215		1.220250
NC_000913	3655215	3655220		1.311931
NC_000913	3655220	3655225		1.059748
NC_000913	3655225	3655230		1.169070
NC_000913	3655230	3655235		1.052537
NC_000913	3655235	3655240		1.058293
NC_000913	3655240	3655245		1.119456
NC_000913	3655245	3655250		1.218096
NC_000913	3655250	3655255		1.190757
NC_000913	3655255	3655260		1.331562
NC_000913	3655260	3655265		0.951048
NC_000913	3655265	3655270		0.811914
NC_000913	3655270	3655275		0.838711
NC_000913	3655275	3655280		0.737640
NC_000913	3655280	3655285		0.780197
NC_000913	3655285	3655290		0.565792
NC_000913	3655290	3655295		0.650494
NC_000913	3655295	3655300		1.340653
NC_000913	3655300	3655305		0.884066
NC_000913	3655305	3655310		0.732370
NC_000913	3655310	3655315		0.606531
NC_000913	3655315	3655320		0.510454
NC_000913	3655320	3655325		0.359648
NC_000913	3655325	3655330		0.350155
NC_000913	3655330	3655335		0.393564
NC_000913	3655335	3655340		0.393015
NC_000913	3655340	3655345		0.459502
NC_000913	3655345	3655350		0.835565
NC_000913	3655350	3655355		0.998261
NC_000913	3655355	3655360		1.194538
NC_000913	3655360	3655365		1.850146
NC_000913	3655365	3655370		2.105232
NC_000913	3655370	3655375		1.897706
NC_000913	3655375	3655380		1.740468
NC_000913	3655380	3655385		1.715576
NC_000913	3655385	3655390		1.536726
NC_000913	3655390	3655395		0.809941
NC_000913	3655395	3655400		0.668292
NC_000913	3655400	3655405		0.683624
NC_000913	3655405	3655410		0.717256
NC_000913	3655410	3655415		0.752233
NC_000913	3655415	3655420		0.824863
NC_000913	3655420	3655425		0.675709
NC_000913	3655425	3655430		0.698809
NC_000913	3655430	3655435		1.018240
NC_000913	3655435	3655440		1.449667
NC_000913	3655440	3655445		1.138682
NC_000913	3655445	3655450		1.160574
NC_000913	3655450	3655455		1.003398
NC_000913	3655455	3655460		0.714728
NC_000913	3655460	3655465		0.611943
NC_000913	3655465	3655470		0.611385
NC_000913	3655470	3655475		0.746902
NC_000913	3655475	3655480		0.631213
NC_000913	3655480	3655485		1.125510
NC_000913	3655485	3655490		0.958739
NC_000913	3655490	3655495		0.971155
NC_000913	3655495	3655500		1.167636
NC_000913	3655500	3655505		0.886136
NC_000913	3655505	3655510		0.752533
NC_000913	3655510	3655515		0.671457
NC_000913	3655515	3655520		0.658151
NC_000913	3655520	3655525		0.537339
NC_000913	3655525	3655530		0.536004
NC_000913	3655530	3655535		0.661032
NC_000913	3655535	3655540		0.780313
NC_000913	3655540	3655545		1.010087
NC_000913	3655545	3655550		1.250901
NC_000913	3655550	3655555		1.481959
NC_000913	3655555	3655560		2.251732
NC_000913	3655560	3655565		2.524585
NC_000913	3655565	3655570		2.147314
NC_000913	3655570	3655575		2.696719
NC_000913	3655575	3655580		1.622211
NC_000913	3655580	3655585		1.821946
NC_000913	3655585	3655590		1.697096
NC_000913	3655590	3655595		1.404409
NC_000913	3655595	3655600		1.388980
NC_000913	3655600	3655605		1.677040
NC_000913	3655605	3655610		1.532665
NC_000913	3655610	3655615		1.757508
NC_000913	3655615	3655620		1.989742
NC_000913	3655620	3655625		2.698727
NC_000913	3655625	3655630		2.985232
NC_000913	3655630	3655635		3.435311
NC_000913	3655635	3655640		3.294326
NC_000913	3655640	3655645		2.587049
NC_000913	3655645	3655650		2.133188
NC_000913	3655650	3655655		1.846972
NC_000913	3655655	3655660		1.505817
NC_000913	3655660	3655665		1.504707
NC_000913	3655665	3655670		1.004583
NC_000913	3655670	3655675		1.182660
NC_000913	3655675	3655680		1.049959
NC_000913	3655680	3655685		1.036305
NC_000913	3655685	3655690		1.231854
NC_000913	3655690	3655695		1.062623
NC_000913	3655695	3655700		0.576196
NC_000913	3655700	3655705		0.529847
NC_000913	3655705	3655710		0.542031
NC_000913	3655710	3655715		0.523603
NC_000913	3655715	3655720		0.708279
NC_000913	3655720	3655725		0.778055
NC_000913	3655725	3655730		1.037594
NC_000913	3655730	3655735		0.897104
NC_000913	3655735	3655740		0.866770
NC_000913	3655740	3655745		0.898395
NC_000913	3655745	3655750		1.059335
NC_000913	3655750	3655755		1.123422
NC_000913	3655755	3655760		0.798446
NC_000913	3655760	3655765		1.017960
NC_000913	3655765	3655770		0.890206
NC_000913	3655770	3655775		0.418464
NC_000913	3655775	3655780		0.389241
NC_000913	3655780	3655785		0.504659
NC_000913	3655785	3655790		0.534694
NC_000913	3655790	3655795		0.560432
NC_000913	3655795	3655800		0.388687
NC_000913	3655800	3655805		0.357449
NC_000913	3655805	3655810		0.316202
NC_000913	3655810	3655815		0.474806
NC_000913	3655815	3655820		0.471079
NC_000913	3655820	3655825		0.519941
NC_000913	3655825	3655830		0.602446
NC_000913	3655830	3655835		0.591387
NC_000913	3655835	3655840		0.620129
NC_000913	3655840	3655845		0.507364
NC_000913	3655845	3655850		0.531285
NC_000913	3655850	3655855		0.567566
NC_000913	3655855	3655860		0.629636
NC_000913	3655860	3655865		0.577253
NC_000913	3655865	3655870		0.630160
NC_000913	3655870	3655875		1.059501
NC_000913	3655875	3655880		1.596003
NC_000913	3655880	3655885		1.437486
NC_000913	3655885	3655890		1.172272
NC_000913	3655890	3655895		0.976191
NC_000913	3655895	3655900		0.993252
NC_000913	3655900	3655905		1.066405
NC_000913	3655905	3655910		0.580761
NC_000913	3655910	3655915		0.463772
NC_000913	3655915	3655920		0.399059
NC_000913	3655920	3655925		0.319605
NC_000913	3655925	3655930		0.371551
NC_000913	3655930	3655935		0.379048
NC_000913	3655935	3655940		0.315857
NC_000913	3655940	3655945		0.348576
NC_000913	3655945	3655950		0.382460
NC_000913	3655950	3655955		0.423932
NC_000913	3655955	3655960		0.591246
NC_000913	3655960	3655965		1.139820
NC_000913	3655965	3655970		1.477540
NC_000913	3655970	3655975		2.386127
NC_000913	3655975	3655980		2.795891
NC_000913	3655980	3655985		3.045114
NC_000913	3655985	3655990		4.132210
NC_000913	3655990	3655995		4.158029
NC_000913	3655995	3656000		4.309184
NC_000913	3656000	3656005		3.794778
NC_000913	3656005	3656010		3.720353
NC_000913	3656010	3656015		3.713327
NC_000913	3656015	3656020		3.419842
NC_000913	3656020	3656025		3.497954
NC_000913	3656025	3656030		3.466603
NC_000913	3656030	3656035		3.461818
NC_000913	3656035	3656040		3.024807
NC_000913	3656040	3656045		2.189257
NC_000913	3656045	3656050		1.516431
NC_000913	3656050	3656055		1.344316
NC_000913	3656055	3656060		1.272245
NC_000913	3656060	3656065		1.150284
NC_000913	3656065	3656070		1.217362
NC_000913	3656070	3656075		1.678253
NC_000913	3656075	3656080		2.091238
NC_000913	3656080	3656085		2.905936
NC_000913	3656085	3656090		3.314166
NC_000913	3656090	3656095		3.171480
NC_000913	3656095	3656100		3.627184
NC_000913	3656100	3656105		4.335688
NC_000913	3656105	3656110		4.745905
NC_000913	3656110	3656115		4.665197
NC_000913	3656115	3656120		3.936645
NC_000913	3656120	3656125		2.569790
NC_000913	3656125	3656130		2.503283
NC_000913	3656130	3656135		2.325824
NC_000913	3656135	3656140		2.437219
NC_000913	3656140	3656145		2.556785
NC_000913	3656145	3656150		2.503170
NC_000913	3656150	3656155		2.150023
NC_000913	3656155	3656160		2.372686
NC_000913	3656160	3656165		2.616327
NC_000913	3656165	3656170		3.725317
NC_000913	3656170	3656175		3.770130
NC_000913	3656175	3656180		3.813328
NC_000913	3656180	3656185		3.570941
NC_000913	3656185	3656190		2.420768
NC_000913	3656190	3656195		1.573255
NC_000913	3656195	3656200		1.226362
NC_000913	3656200	3656205		1.073894
NC_000913	3656205	3656210		0.698784
NC_000913	3656210	3656215		0.654523
NC_000913	3656215	3656220		0.597020
NC_000913	3656220	3656225		0.501371
NC_000913	3656225	3656230		0.424147
NC_000913	3656230	3656235		0.359736
NC_000913	3656235	3656240		0.265722
NC_000913	3656240	3656245		0.255318
NC_000913	3656245	3656250		0.209421
NC_000913	3656250	3656255		0.223592
NC_000913	3656255	3656260		0.150307
NC_000913	3656260	3656265		0.148929
NC_000913	3656265	3656270		0.162797
NC_000913	3656270	3656275		0.221540
NC_000913	3656275	3656280		0.235825
NC_000913	3656280	3656285		0.507349
NC_000913	3656285	3656290		0.478376
NC_000913	3656290	3656295		0.414889
NC_000913	3656295	3656300		0.346254
NC_000913	3656300	3656305		0.288471
NC_000913	3656305	3656310		0.467905
NC_000913	3656310	3656315		0.379164
NC_000913	3656315	3656320		0.797579
NC_000913	3656320	3656325		0.794838
NC_000913	3656325	3656330		0.200794
NC_000913	3656330	3656335		0.198869
NC_000913	3656335	3656340		0.241585
NC_000913	3656340	3656345		0.202189
NC_000913	3656345	3656350		0.202942
NC_000913	3656350	3656355		0.267349
NC_000913	3656355	3656360		0.405051
NC_000913	3656360	3656365		0.409638
NC_000913	3656365	3656370		0.445351
NC_000913	3656370	3656375		0.634148
NC_000913	3656375	3656380		0.619808
NC_000913	3656380	3656385		0.786093
NC_000913	3656385	3656390		0.627013
NC_000913	3656390	3656395		1.002829
NC_000913	3656395	3656400		1.334654
NC_000913	3656400	3656405		1.166835
NC_000913	3656405	3656410		1.463183
NC_000913	3656410	3656415		1.185711
NC_000913	3656415	3656420		1.422129
NC_000913	3656420	3656425		1.090524
NC_000913	3656425	3656430		0.669046
NC_000913	3656430	3656435		0.614728
NC_000913	3656435	3656440		0.558149
NC_000913	3656440	3656445		0.445331
NC_000913	3656445	3656450		0.280107
NC_000913	3656450	3656455		0.317981
NC_000913	3656455	3656460		0.122042
NC_000913	3656460	3656465		0.057578
NC_000913	3656465	3656470		0.074333
NC_000913	3656470	3656475		0.046328
NC_000913	3656475	3656480		0.039527
NC_000913	3656480	3656485		0.035873
NC_000913	3656485	3656490		0.049891
NC_000913	3656490	3656495		0.051021
NC_000913	3656495	3656500		0.048489
NC_000913	3656500	3656505		0.042901
NC_000913	3656505	3656510		0.045089
NC_000913	3656510	3656515		0.080674
NC_000913	3656515	3656520		0.350584
NC_000913	3656520	3656525		0.355487
NC_000913	3656525	3656530		0.396311
NC_000913	3656530	3656535		0.152150
NC_000913	3656535	3656540		0.205361
NC_000913	3656540	3656545		0.359097
NC_000913	3656545	3656550		0.436932
NC_000913	3656550	3656555		0.353766
NC_000913	3656555	3656560		0.208734
NC_000913	3656560	3656565		0.120234
NC_000913	3656565	3656570		0.088631
NC_000913	3656570	3656575		0.086184
NC_000913	3656575	3656580		0.060671
NC_000913	3656580	3656585		0.044198
NC_000913	3656585	3656590		0.039844
NC_000913	3656590	3656595		0.030708
NC_000913	3656595	3656600		0.032755
NC_000913	3656600	3656605		0.025528
NC_000913	3656605	3656610		0.008605
NC_000913	3656610	3656615		0.006831
NC_000913	3656615	3656620		0.005267
NC_000913	3656620	3656625		0.005285
NC_000913	3656625	3656630		0.005740
NC_000913	3656630	3656635		0.003362
NC_000913	3656635	3656640		0.002999
NC_000913	3656640	3656645		0.001961
NC_000913	3656645	3656650		0.001740
NC_000913	3656650	3656655		0.001616
NC_000913	3656655	3656660		0.000869
NC_000913	3656660	3656665		0.000303
NC_000913	3656665	3656670		0.000362
NC_000913	3656670	3656675		0.000236
NC_000913	3656675	3656680		0.000199
NC_000913	3656680	3656685		0.000179
NC_000913	3656685	3656690		0.000118
NC_000913	3656690	3656695		0.000069
NC_000913	3656695	3656700		0.000027
NC_000913	3656700	3656705		0.000013
NC_000913	3656705	3656710		0.000013
NC_000913	3656710	3656715		0.000012
NC_000913	3656715	3656720		0.000007
NC_000913	3656720	3656725		0.000009
NC_000913	3656725	3656730		0.000007
NC_000913	3656730	3656735		0.000002
NC_000913	3656735	3656740		0.000003
NC_000913	3656740	3656745		0.000004
NC_000913	3656745	3656750		0.000033
NC_000913	3656750	3656755		0.000002
NC_000913	3656755	3656760		0.000006
NC_000913	3656760	3656765		0.000054
NC_000913	3656765	3656770		0.000038
NC_000913	3656770	3656775		0.000045
NC_000913	3656775	3656780		0.000047
NC_000913	3656780	3656785		0.000039
NC_000913	3656785	3656790		0.000031
NC_000913	3656790	3656795		0.000029
NC_000913	3656795	3656800		0.000029
NC_000913	3656800	3656805		0.000074
NC_000913	3656805	3656810		0.000125
NC_000913	3656810	3656815		0.000170
NC_000913	3656815	3656820		0.000006
NC_000913	3656820	3656825		0.000135
NC_000913	3656825	3656830		0.000116
NC_000913	3656830	3656835		0.000493
NC_000913	3656835	3656840		0.000364
NC_000913	3656840	3656845		0.000208
NC_000913	3656845	3656850		0.000235
NC_000913	3656850	3656855		0.000222
NC_000913	3656855	3656860		0.000166
NC_000913	3656860	3656865		0.000252
NC_000913	3656865	3656870		0.000586
NC_000913	3656870	3656875		0.000721
NC_000913	3656875	3656880		0.000718
NC_000913	3656880	3656885		0.001347
NC_000913	3656885	3656890		0.002681
NC_000913	3656890	3656895		0.010624
NC_000913	3656895	3656900		0.014960
NC_000913	3656900	3656905		0.030578
NC_000913	3656905	3656910		0.026182
NC_000913	3656910	3656915		0.038008
NC_000913	3656915	3656920		0.035291
NC_000913	3656920	3656925		0.021917
NC_000913	3656925	3656930		0.013011
NC_000913	3656930	3656935		0.015810
NC_000913	3656935	3656940		0.008080
NC_000913	3656940	3656945		0.007340
NC_000913	3656945	3656950		0.006053
NC_000913	3656950	3656955		0.004201
NC_000913	3656955	3656960		0.002055
NC_000913	3656960	3656965		0.002158
NC_000913	3656965	3656970		0.002895
NC_000913	3656970	3656975		0.003301
NC_000913	3656975	3656980		0.004710
NC_000913	3656980	3656985		0.005492
NC_000913	3656985	3656990		0.006793
NC_000913	3656990	3656995		0.006800
NC_000913	3656995	3657000		0.020605
NC_000913	3657000	3657005		0.073831
NC_000913	3657005	3657010		0.101201
NC_000913	3657010	3657015		0.012374
NC_000913	3657015	3657020		0.007440
NC_000913	3657020	3657025		0.005683
NC_000913	3657025	3657030		0.008043
NC_000913	3657030	3657035		0.008033
NC_000913	3657035	3657040		0.015520
NC_000913	3657040	3657045		0.032607
NC_000913	3657045	3657050		0.025926
NC_000913	3657050	3657055		0.037556
NC_000913	3657055	3657060		0.080363
NC_000913	3657060	3657065		0.096436
NC_000913	3657065	3657070		0.103838
NC_000913	3657070	3657075		0.114151
NC_000913	3657075	3657080		0.068878
NC_000913	3657080	3657085		0.066431
NC_000913	3657085	3657090		0.060947
NC_000913	3657090	3657095		0.075676
NC_000913	3657095	3657100		0.052240
NC_000913	3657100	3657105		0.061837
NC_000913	3657105	3657110		0.071783
NC_000913	3657110	3657115		0.069670
NC_000913	3657115	3657120		0.073180
NC_000913	3657120	3657125		0.130974
NC_000913	3657125	3657130		0.180418
NC_000913	3657130	3657135		0.228715
NC_000913	3657135	3657140		0.377927
NC_000913	3657140	3657145		0.468579
NC_000913	3657145	3657150		0.499365
NC_000913	3657150	3657155		0.567646
NC_000913	3657155	3657160		0.685157
NC_000913	3657160	3657165		1.992238
NC_000913	3657165	3657170		2.610353
NC_000913	3657170	3657175		2.164701
NC_000913	3657175	3657180		2.085224
NC_000913	3657180	3657185		2.657107
NC_000913	3657185	3657190		3.083375
NC_000913	3657190	3657195		3.063318
NC_000913	3657195	3657200		3.120797
NC_000913	3657200	3657205		2.764992
NC_000913	3657205	3657210		2.112361
NC_000913	3657210	3657215		1.944187
NC_000913	3657215	3657220		1.984500
NC_000913	3657220	3657225		1.788298
NC_000913	3657225	3657230		1.881736
NC_000913	3657230	3657235		2.028269
NC_000913	3657235	3657240		1.327631
NC_000913	3657240	3657245		1.214759
NC_000913	3657245	3657250		1.143488
NC_000913	3657250	3657255		1.122439
NC_000913	3657255	3657260		1.163465
NC_000913	3657260	3657265		1.493863
NC_000913	3657265	3657270		2.372010
NC_000913	3657270	3657275		2.045237
NC_000913	3657275	3657280		1.999070
NC_000913	3657280	3657285		1.863024
NC_000913	3657285	3657290		0.997555
NC_000913	3657290	3657295		1.084564
NC_000913	3657295	3657300		1.071186
NC_000913	3657300	3657305		1.058760
NC_000913	3657305	3657310		1.081326
NC_000913	3657310	3657315		1.294384
NC_000913	3657315	3657320		1.258812
NC_000913	3657320	3657325		1.493265
NC_000913	3657325	3657330		1.411824
NC_000913	3657330	3657335		1.977356
NC_000913	3657335	3657340		2.464744
NC_000913	3657340	3657345		2.602999
NC_000913	3657345	3657350		2.926552
NC_000913	3657350	3657355		3.428387
NC_000913	3657355	3657360		3.212877
NC_000913	3657360	3657365		1.780636
NC_000913	3657365	3657370		1.501340
NC_000913	3657370	3657375		1.168211
NC_000913	3657375	3657380		0.850840
NC_000913	3657380	3657385		0.757878
NC_000913	3657385	3657390		0.798434
NC_000913	3657390	3657395		0.807189
NC_000913	3657395	3657400		0.769789
NC_000913	3657400	3657405		0.764320
NC_000913	3657405	3657410		0.867883
NC_000913	3657410	3657415		1.031759
NC_000913	3657415	3657420		1.328892
NC_000913	3657420	3657425		1.424456
NC_000913	3657425	3657430		1.477247
NC_000913	3657430	3657435		2.866070
NC_000913	3657435	3657440		1.699378
NC_000913	3657440	3657445		1.532419
NC_000913	3657445	3657450		1.355537
NC_000913	3657450	3657455		0.974256
NC_000913	3657455	3657460		0.809394
NC_000913	3657460	3657465		0.713787
NC_000913	3657465	3657470		0.766244
NC_000913	3657470	3657475		0.734378
NC_000913	3657475	3657480		0.968503
NC_000913	3657480	3657485		0.884365
NC_000913	3657485	3657490		1.101477
NC_000913	3657490	3657495		1.312024
NC_000913	3657495	3657500		1.329684
NC_000913	3657500	3657505		1.995085
NC_000913	3657505	3657510		1.088449
NC_000913	3657510	3657515		0.967309
NC_000913	3657515	3657520		0.987325
NC_000913	3657520	3657525		0.611906
NC_000913	3657525	3657530		0.583841
NC_000913	3657530	3657535		0.520345
NC_000913	3657535	3657540		0.598233
NC_000913	3657540	3657545		0.589852
NC_000913	3657545	3657550		0.704661
NC_000913	3657550	3657555		0.812942
NC_000913	3657555	3657560		1.101001
NC_000913	3657560	3657565		0.898445
NC_000913	3657565	3657570		0.993164
NC_000913	3657570	3657575		0.816577
NC_000913	3657575	3657580		0.890544
NC_000913	3657580	3657585		0.772843
NC_000913	3657585	3657590		0.714398
NC_000913	3657590	3657595		0.674590
NC_000913	3657595	3657600		0.732335
NC_000913	3657600	3657605		0.727513
NC_000913	3657605	3657610		0.997932
NC_000913	3657610	3657615		0.955510
NC_000913	3657615	3657620		0.997995
NC_000913	3657620	3657625		0.851234
NC_000913	3657625	3657630		0.776768
NC_000913	3657630	3657635		0.513813
NC_000913	3657635	3657640		0.484415
NC_000913	3657640	3657645		0.469140
NC_000913	3657645	3657650		0.523672
NC_000913	3657650	3657655		0.615979
NC_000913	3657655	3657660		0.555074
NC_000913	3657660	3657665		0.578701
NC_000913	3657665	3657670		0.890617
NC_000913	3657670	3657675		1.040268
NC_000913	3657675	3657680		1.224177
NC_000913	3657680	3657685		1.389968
NC_000913	3657685	3657690		1.250151
NC_000913	3657690	3657695		1.152958
NC_000913	3657695	3657700		1.264492
NC_000913	3657700	3657705		1.306322
NC_000913	3657705	3657710		1.238369
NC_000913	3657710	3657715		1.234712
NC_000913	3657715	3657720		1.131246
NC_000913	3657720	3657725		1.105880
NC_000913	3657725	3657730		1.074018
NC_000913	3657730	3657735		1.009016
NC_000913	3657735	3657740		0.665855
NC_000913	3657740	3657745		0.556053
NC_000913	3657745	3657750		0.369886
NC_000913	3657750	3657755		0.061758
NC_000913	3657755	3657760		0.013342
NC_000913	3657760	3657765		0.001208
NC_000913	3657765	3657770		0.000293
NC_000913	3657770	3657775		0.000154
NC_000913	3657775	3657780		0.000051
NC_000913	3657780	3657785		0.000032
NC_000913	3657785	3657790		0.000013
NC_000913	3657790	3657795		0.000008
NC_000913	3657795	3657800		0.000002
NC_000913	3657800	3657805		0.000002
NC_000913	3657805	3657810		0.000002
NC_000913	3657810	3657815		0.000002
NC_000913	3657815	3657820		0.000002
NC_000913	3657820	3657825		0.000001
NC_000913	3657825	3657830		0.000000
NC_000913	3657830	3657835		0.000000
NC_000913	3657835	3657840		0.000000
NC_000913	3657840	3657845		0.000001
NC_000913	3657845	3657850		0.000003
NC_000913	3657850	3657855		0.000013
NC_000913	3657855	3657860		0.001373
NC_000913	3657860	3657865		0.002736
NC_000913	3657865	3657870		0.005672
NC_000913	3657870	3657875		0.009588
NC_000913	3657875	3657880		0.012195
NC_000913	3657880	3657885		0.013031
NC_000913	3657885	3657890		0.023785
NC_000913	3657890	3657895		0.025905
NC_000913	3657895	3657900		0.092733
NC_000913	3657900	3657905		0.155774
NC_000913	3657905	3657910		0.193865
NC_000913	3657910	3657915		0.218490
NC_000913	3657915	3657920		0.162418
NC_000913	3657920	3657925		0.098810
NC_000913	3657925	3657930		0.060277
NC_000913	3657930	3657935		0.071742
NC_000913	3657935	3657940		0.033612
NC_000913	3657940	3657945		0.030034
NC_000913	3657945	3657950		0.031001
NC_000913	3657950	3657955		0.024101
NC_000913	3657955	3657960		0.022404
NC_000913	3657960	3657965		0.021996
NC_000913	3657965	3657970		0.011159
NC_000913	3657970	3657975		0.010013
NC_000913	3657975	3657980		0.006378
NC_000913	3657980	3657985		0.005002
NC_000913	3657985	3657990		0.002756
NC_000913	3657990	3657995		0.003218
NC_000913	3657995	3658000		0.003525
NC_000913	3658000	3658005		0.003912
NC_000913	3658005	3658010		0.002859
NC_000913	3658010	3658015		0.000596
NC_000913	3658015	3658020		0.000403
NC_000913	3658020	3658025		0.000291
NC_000913	3658025	3658030		0.000612
NC_000913	3658030	3658035		0.000791
NC_000913	3658035	3658040		0.001193
NC_000913	3658040	3658045		0.002446
NC_000913	3658045	3658050		0.002952
NC_000913	3658050	3658055		0.004496
NC_000913	3658055	3658060		0.005811
NC_000913	3658060	3658065		0.006924
NC_000913	3658065	3658070		0.024303
NC_000913	3658070	3658075		0.051081
NC_000913	3658075	3658080		0.057704
NC_000913	3658080	3658085		0.096879
NC_000913	3658085	3658090		0.149720
NC_000913	3658090	3658095		0.207498
NC_000913	3658095	3658100		0.269238
NC_000913	3658100	3658105		0.256851
NC_000913	3658105	3658110		0.156182
NC_000913	3658110	3658115		0.111276
NC_000913	3658115	3658120		0.126342
NC_000913	3658120	3658125		0.145439
NC_000913	3658125	3658130		0.142870
NC_000913	3658130	3658135		0.136586
NC_000913	3658135	3658140		0.159700
NC_000913	3658140	3658145		0.155782
NC_000913	3658145	3658150		0.246927
NC_000913	3658150	3658155		0.475357
NC_000913	3658155	3658160		0.468473
NC_000913	3658160	3658165		0.550637
NC_000913	3658165	3658170		0.683159
NC_000913	3658170	3658175		0.748679
NC_000913	3658175	3658180		0.860173
NC_000913	3658180	3658185		0.947006
NC_000913	3658185	3658190		1.126747
NC_000913	3658190	3658195		0.998602
NC_000913	3658195	3658200		0.807213
NC_000913	3658200	3658205		0.672796
NC_000913	3658205	3658210		0.703175
NC_000913	3658210	3658215		0.657856
NC_000913	3658215	3658220		0.637941
NC_000913	3658220	3658225		0.462859
NC_000913	3658225	3658230		0.407755
NC_000913	3658230	3658235		0.205949
NC_000913	3658235	3658240		0.229657
NC_000913	3658240	3658245		0.148445
NC_000913	3658245	3658250		0.114268
NC_000913	3658250	3658255		0.058581
NC_000913	3658255	3658260		0.028966
NC_000913	3658260	3658265		0.022883
NC_000913	3658265	3658270		0.026602
NC_000913	3658270	3658275		0.019519
NC_000913	3658275	3658280		0.022594
NC_000913	3658280	3658285		0.023234
NC_000913	3658285	3658290		0.041466
NC_000913	3658290	3658295		0.031324
NC_000913	3658295	3658300		0.023177
NC_000913	3658300	3658305		0.010945
NC_000913	3658305	3658310		0.022390
NC_000913	3658310	3658315		0.055777
NC_000913	3658315	3658320		0.082981
NC_000913	3658320	3658325		0.048767
NC_000913	3658325	3658330		0.055371
NC_000913	3658330	3658335		0.079965
NC_000913	3658335	3658340		0.054929
NC_000913	3658340	3658345		0.029335
NC_000913	3658345	3658350		0.018966
NC_000913	3658350	3658355		0.031302
NC_000913	3658355	3658360		0.022019
NC_000913	3658360	3658365		0.035150
NC_000913	3658365	3658370		0.038762
NC_000913	3658370	3658375		0.027878
NC_000913	3658375	3658380		0.022026
NC_000913	3658380	3658385		0.022812
NC_000913	3658385	3658390		0.006785
NC_000913	3658390	3658395		0.007685
NC_000913	3658395	3658400		0.012751
NC_000913	3658400	3658405		0.028072
NC_000913	3658405	3658410		0.026788
NC_000913	3658410	3658415		0.029698
NC_000913	3658415	3658420		0.043573
NC_000913	3658420	3658425		0.112703
NC_000913	3658425	3658430		0.268993
NC_000913	3658430	3658435		0.522830
NC_000913	3658435	3658440		0.852152
NC_000913	3658440	3658445		1.403168
NC_000913	3658445	3658450		1.517999
NC_000913	3658450	3658455		1.641138
NC_000913	3658455	3658460		1.499402
NC_000913	3658460	3658465		2.039062
NC_000913	3658465	3658470		1.998571
NC_000913	3658470	3658475		1.993524
NC_000913	3658475	3658480		1.950121
NC_000913	3658480	3658485		2.415151
NC_000913	3658485	3658490		2.758021
NC_000913	3658490	3658495		2.723049
NC_000913	3658495	3658500		2.805777
NC_000913	3658500	3658505		3.740452
NC_000913	3658505	3658510		4.819346
NC_000913	3658510	3658515		4.881766
NC_000913	3658515	3658520		6.175183
NC_000913	3658520	3658525		3.937205
NC_000913	3658525	3658530		2.810121
NC_000913	3658530	3658535		2.061278
NC_000913	3658535	3658540		2.075767
NC_000913	3658540	3658545		2.140358
NC_000913	3658545	3658550		2.197044
NC_000913	3658550	3658555		2.219006
NC_000913	3658555	3658560		2.207531
NC_000913	3658560	3658565		1.525016
NC_000913	3658565	3658570		1.563360
NC_000913	3658570	3658575		1.498288
NC_000913	3658575	3658580		1.267977
NC_000913	3658580	3658585		1.146789
NC_000913	3658585	3658590		1.313931
NC_000913	3658590	3658595		1.848425
NC_000913	3658595	3658600		2.151472
NC_000913	3658600	3658605		1.818503
NC_000913	3658605	3658610		1.317886
NC_000913	3658610	3658615		1.525918
NC_000913	3658615	3658620		1.345991
NC_000913	3658620	3658625		1.478160
NC_000913	3658625	3658630		1.495753
NC_000913	3658630	3658635		1.294954
NC_000913	3658635	3658640		1.162199
NC_000913	3658640	3658645		1.425338
NC_000913	3658645	3658650		1.465643
NC_000913	3658650	3658655		1.780620
NC_000913	3658655	3658660		1.585236
NC_000913	3658660	3658665		1.172296
NC_000913	3658665	3658670		1.133673
NC_000913	3658670	3658675		1.416335
NC_000913	3658675	3658680		1.952168
NC_000913	3658680	3658685		2.252621
NC_000913	3658685	3658690		2.322474
NC_000913	3658690	3658695		2.217220
NC_000913	3658695	3658700		1.931553
NC_000913	3658700	3658705		1.725356
NC_000913	3658705	3658710		1.502638
NC_000913	3658710	3658715		1.544308
NC_000913	3658715	3658720		1.645069
NC_000913	3658720	3658725		1.975765
NC_000913	3658725	3658730		2.566747
NC_000913	3658730	3658735		2.318777
NC_000913	3658735	3658740		2.223044
NC_000913	3658740	3658745		2.071132
NC_000913	3658745	3658750		1.722654
NC_000913	3658750	3658755		1.342052
NC_000913	3658755	3658760		1.333339
NC_000913	3658760	3658765		1.296815
NC_000913	3658765	3658770		1.308703
NC_000913	3658770	3658775		1.028659
NC_000913	3658775	3658780		0.653709
NC_000913	3658780	3658785		0.649696
NC_000913	3658785	3658790		0.654821
NC_000913	3658790	3658795		0.794360
NC_000913	3658795	3658800		0.789846
NC_000913	3658800	3658805		0.909323
NC_000913	3658805	3658810		1.466414
NC_000913	3658810	3658815		1.720746
NC_000913	3658815	3658820		1.364676
NC_000913	3658820	3658825		1.503116
NC_000913	3658825	3658830		1.907685
NC_000913	3658830	3658835		0.941048
NC_000913	3658835	3658840		1.293254
NC_000913	3658840	3658845		1.157087
NC_000913	3658845	3658850		1.316921
NC_000913	3658850	3658855		1.376896
NC_000913	3658855	3658860		1.022721
NC_000913	3658860	3658865		0.981525
NC_000913	3658865	3658870		1.101697
NC_000913	3658870	3658875		1.185623
NC_000913	3658875	3658880		1.207627
NC_000913	3658880	3658885		1.916440
NC_000913	3658885	3658890		2.183174
NC_000913	3658890	3658895		2.419301
NC_000913	3658895	3658900		2.176618
NC_000913	3658900	3658905		2.679942
NC_000913	3658905	3658910		1.887129
NC_000913	3658910	3658915		1.504574
NC_000913	3658915	3658920		1.489963
NC_000913	3658920	3658925		1.049671
NC_000913	3658925	3658930		1.037900
NC_000913	3658930	3658935		1.069372
NC_000913	3658935	3658940		0.960454
NC_000913	3658940	3658945		0.901143
NC_000913	3658945	3658950		0.938945
NC_000913	3658950	3658955		1.214011
NC_000913	3658955	3658960		1.085187
NC_000913	3658960	3658965		1.054672
NC_000913	3658965	3658970		1.447197
NC_000913	3658970	3658975		1.436139
NC_000913	3658975	3658980		1.459730
NC_000913	3658980	3658985		1.314848
NC_000913	3658985	3658990		0.842584
NC_000913	3658990	3658995		0.772253
NC_000913	3658995	3659000		0.987070
NC_000913	3659000	3659005		0.932091
NC_000913	3659005	3659010		0.839159
NC_000913	3659010	3659015		0.361434
NC_000913	3659015	3659020		0.327881
NC_000913	3659020	3659025		0.236129
NC_000913	3659025	3659030		0.149564
NC_000913	3659030	3659035		0.093014
NC_000913	3659035	3659040		0.059755
NC_000913	3659040	3659045		0.037721
NC_000913	3659045	3659050		0.026161
NC_000913	3659050	3659055		0.041021
NC_000913	3659055	3659060		0.042530
NC_000913	3659060	3659065		0.055403
NC_000913	3659065	3659070		0.097249
NC_000913	3659070	3659075		0.105052
NC_000913	3659075	3659080		0.170270
NC_000913	3659080	3659085		0.157997
NC_000913	3659085	3659090		0.235521
NC_000913	3659090	3659095		0.330225
NC_000913	3659095	3659100		0.356185
NC_000913	3659100	3659105		0.440664
NC_000913	3659105	3659110		0.875173
NC_000913	3659110	3659115		0.553579
NC_000913	3659115	3659120		0.514345
NC_000913	3659120	3659125		0.492808
NC_000913	3659125	3659130		0.552025
NC_000913	3659130	3659135		0.487391
NC_000913	3659135	3659140		0.510100
NC_000913	3659140	3659145		0.607878
NC_000913	3659145	3659150		0.583351
NC_000913	3659150	3659155		0.622526
NC_000913	3659155	3659160		0.685587
NC_000913	3659160	3659165		0.911264
NC_000913	3659165	3659170		1.118806
NC_000913	3659170	3659175		1.476554
NC_000913	3659175	3659180		1.954980
NC_000913	3659180	3659185		2.113662
NC_000913	3659185	3659190		1.959126
NC_000913	3659190	3659195		1.887824
NC_000913	3659195	3659200		1.423589
NC_000913	3659200	3659205		1.350821
NC_000913	3659205	3659210		1.369908
NC_000913	3659210	3659215		0.984315
NC_000913	3659215	3659220		0.856004
NC_000913	3659220	3659225		0.865880
NC_000913	3659225	3659230		0.861403
NC_000913	3659230	3659235		0.870873
NC_000913	3659235	3659240		0.742957
NC_000913	3659240	3659245		0.576517
NC_000913	3659245	3659250		0.664906
NC_000913	3659250	3659255		0.706059
NC_000913	3659255	3659260		0.596770
NC_000913	3659260	3659265		0.574556
NC_000913	3659265	3659270		0.692740
NC_000913	3659270	3659275		0.374156
NC_000913	3659275	3659280		0.322123
NC_000913	3659280	3659285		0.324320
NC_000913	3659285	3659290		0.261316
NC_000913	3659290	3659295		0.247010
NC_000913	3659295	3659300		0.268132
NC_000913	3659300	3659305		0.332946
NC_000913	3659305	3659310		0.324824
NC_000913	3659310	3659315		0.359656
NC_000913	3659315	3659320		0.417332
NC_000913	3659320	3659325		0.355332
NC_000913	3659325	3659330		0.316542
NC_000913	3659330	3659335		0.353861
NC_000913	3659335	3659340		0.326479
NC_000913	3659340	3659345		0.358394
NC_000913	3659345	3659350		0.519264
NC_000913	3659350	3659355		0.508101
NC_000913	3659355	3659360		0.449677
NC_000913	3659360	3659365		0.594804
NC_000913	3659365	3659370		0.606614
NC_000913	3659370	3659375		0.387451
NC_000913	3659375	3659380		0.476313
NC_000913	3659380	3659385		0.437372
NC_000913	3659385	3659390		0.442607
NC_000913	3659390	3659395		0.360975
NC_000913	3659395	3659400		0.291658
NC_000913	3659400	3659405		0.254725
NC_000913	3659405	3659410		0.298221
NC_000913	3659410	3659415		0.190259
NC_000913	3659415	3659420		0.080705
NC_000913	3659420	3659425		0.088372
NC_000913	3659425	3659430		0.083080
NC_000913	3659430	3659435		0.080201
NC_000913	3659435	3659440		0.078115
NC_000913	3659440	3659445		0.075123
NC_000913	3659445	3659450		0.192431
NC_000913	3659450	3659455		0.716489
NC_000913	3659455	3659460		0.875573
NC_000913	3659460	3659465		0.943242
NC_000913	3659465	3659470		0.987378
NC_000913	3659470	3659475		0.922706
NC_000913	3659475	3659480		0.796873
NC_000913	3659480	3659485		0.711809
NC_000913	3659485	3659490		0.755471
NC_000913	3659490	3659495		0.694310
NC_000913	3659495	3659500		0.624075
NC_000913	3659500	3659505		0.859923
NC_000913	3659505	3659510		0.877545
NC_000913	3659510	3659515		1.012385
NC_000913	3659515	3659520		0.968816
NC_000913	3659520	3659525		0.947343
NC_000913	3659525	3659530		0.805099
NC_000913	3659530	3659535		0.740876
NC_000913	3659535	3659540		0.476328
NC_000913	3659540	3659545		0.548658
NC_000913	3659545	3659550		0.385969
NC_000913	3659550	3659555		0.395962
NC_000913	3659555	3659560		0.409612
NC_000913	3659560	3659565		0.409192
NC_000913	3659565	3659570		0.350827
NC_000913	3659570	3659575		0.256049
NC_000913	3659575	3659580		0.294950
NC_000913	3659580	3659585		0.325437
NC_000913	3659585	3659590		0.251861
NC_000913	3659590	3659595		0.253990
NC_000913	3659595	3659600		0.237337
NC_000913	3659600	3659605		0.296504
NC_000913	3659605	3659610		0.268884
NC_000913	3659610	3659615		0.257702
NC_000913	3659615	3659620		0.266550
NC_000913	3659620	3659625		0.416451
NC_000913	3659625	3659630		0.534762
NC_000913	3659630	3659635		0.623629
NC_000913	3659635	3659640		0.721595
NC_000913	3659640	3659645		0.649530
NC_000913	3659645	3659650		0.684873
NC_000913	3659650	3659655		0.417844
NC_000913	3659655	3659660		0.413995
NC_000913	3659660	3659665		0.406601
NC_000913	3659665	3659670		0.422097
NC_000913	3659670	3659675		0.493633
NC_000913	3659675	3659680		0.294315
NC_000913	3659680	3659685		0.323744
NC_000913	3659685	3659690		0.340122
NC_000913	3659690	3659695		0.184668
NC_000913	3659695	3659700		0.206909
NC_000913	3659700	3659705		0.201063
NC_000913	3659705	3659710		0.204490
NC_000913	3659710	3659715		0.114423
NC_000913	3659715	3659720		0.143562
NC_000913	3659720	3659725		0.205821
NC_000913	3659725	3659730		0.251993
NC_000913	3659730	3659735		0.283468
NC_000913	3659735	3659740		0.443478
NC_000913	3659740	3659745		0.254938
NC_000913	3659745	3659750		0.227893
NC_000913	3659750	3659755		0.444955
NC_000913	3659755	3659760		0.392087
NC_000913	3659760	3659765		0.269047
NC_000913	3659765	3659770		0.247544
NC_000913	3659770	3659775		0.218060
NC_000913	3659775	3659780		0.244838
NC_000913	3659780	3659785		0.285879
NC_000913	3659785	3659790		0.202682
NC_000913	3659790	3659795		0.221893
NC_000913	3659795	3659800		0.233828
NC_000913	3659800	3659805		0.264103
NC_000913	3659805	3659810		0.350459
NC_000913	3659810	3659815		0.387949
NC_000913	3659815	3659820		0.264032
NC_000913	3659820	3659825		0.549111
NC_000913	3659825	3659830		0.329627
NC_000913	3659830	3659835		0.340580
NC_000913	3659835	3659840		0.379527
NC_000913	3659840	3659845		0.310167
NC_000913	3659845	3659850		0.373170
NC_000913	3659850	3659855		0.373531
NC_000913	3659855	3659860		0.467606
NC_000913	3659860	3659865		0.369664
NC_000913	3659865	3659870		0.231101
NC_000913	3659870	3659875		0.159724
NC_000913	3659875	3659880		0.135542
NC_000913	3659880	3659885		0.051677
NC_000913	3659885	3659890		0.041747
NC_000913	3659890	3659895		0.060889
NC_000913	3659895	3659900		0.091466
NC_000913	3659900	3659905		0.089985
NC_000913	3659905	3659910		0.047860
NC_000913	3659910	3659915		0.045990
NC_000913	3659915	3659920		0.056192
NC_000913	3659920	3659925		0.111257
NC_000913	3659925	3659930		0.086302
NC_000913	3659930	3659935		0.089679
NC_000913	3659935	3659940		0.097949
NC_000913	3659940	3659945		0.110358
NC_000913	3659945	3659950		0.121703
NC_000913	3659950	3659955		0.148091
NC_000913	3659955	3659960		0.140971
NC_000913	3659960	3659965		0.158103
NC_000913	3659965	3659970		0.245031
NC_000913	3659970	3659975		0.233215
NC_000913	3659975	3659980		0.184960
NC_000913	3659980	3659985		0.163628
NC_000913	3659985	3659990		0.139542
NC_000913	3659990	3659995		0.100652
NC_000913	3659995	3660000		0.091771
NC_000913	3660000	3660005		0.125963
NC_000913	3660005	3660010		0.129445
NC_000913	3660010	3660015		0.129486
NC_000913	3660015	3660020		0.105746
NC_000913	3660020	3660025		0.141216
NC_000913	3660025	3660030		0.140269
NC_000913	3660030	3660035		0.135770
NC_000913	3660035	3660040		0.137005
NC_000913	3660040	3660045		0.158223
NC_000913	3660045	3660050		0.263298
NC_000913	3660050	3660055		0.355254
NC_000913	3660055	3660060		0.495381
NC_000913	3660060	3660065		0.417802
NC_000913	3660065	3660070		0.420510
NC_000913	3660070	3660075		0.549259
NC_000913	3660075	3660080		0.542584
NC_000913	3660080	3660085		0.386406
NC_000913	3660085	3660090		0.386774
NC_000913	3660090	3660095		0.412159
NC_000913	3660095	3660100		0.500144
NC_000913	3660100	3660105		0.487553
NC_000913	3660105	3660110		0.519716
NC_000913	3660110	3660115		0.583115
NC_000913	3660115	3660120		1.227924
NC_000913	3660120	3660125		1.251290
NC_000913	3660125	3660130		1.064223
NC_000913	3660130	3660135		0.814101
NC_000913	3660135	3660140		0.813152
NC_000913	3660140	3660145		0.780243
NC_000913	3660145	3660150		0.616776
NC_000913	3660150	3660155		0.576943
NC_000913	3660155	3660160		0.539086
NC_000913	3660160	3660165		0.506618
NC_000913	3660165	3660170		0.585144
NC_000913	3660170	3660175		0.593617
NC_000913	3660175	3660180		0.497429
NC_000913	3660180	3660185		0.449618
NC_000913	3660185	3660190		0.455156
NC_000913	3660190	3660195		0.549263
NC_000913	3660195	3660200		0.497585
NC_000913	3660200	3660205		0.279265
NC_000913	3660205	3660210		0.310591
NC_000913	3660210	3660215		0.190161
NC_000913	3660215	3660220		0.183957
NC_000913	3660220	3660225		0.160632
NC_000913	3660225	3660230		0.155495
NC_000913	3660230	3660235		0.120970
NC_000913	3660235	3660240		0.150803
NC_000913	3660240	3660245		0.150869
NC_000913	3660245	3660250		0.163104
NC_000913	3660250	3660255		0.120133
NC_000913	3660255	3660260		0.129428
NC_000913	3660260	3660265		0.144563
NC_000913	3660265	3660270		0.137114
NC_000913	3660270	3660275		0.157757
NC_000913	3660275	3660280		0.122873
NC_000913	3660280	3660285		0.120222
NC_000913	3660285	3660290		0.123455
NC_000913	3660290	3660295		0.260308
NC_000913	3660295	3660300		0.368802
NC_000913	3660300	3660305		0.442277
NC_000913	3660305	3660310		0.623634
NC_000913	3660310	3660315		0.531233
NC_000913	3660315	3660320		0.389441
NC_000913	3660320	3660325		0.281829
NC_000913	3660325	3660330		0.175187
NC_000913	3660330	3660335		0.138991
NC_000913	3660335	3660340		0.067106
NC_000913	3660340	3660345		0.053763
NC_000913	3660345	3660350		0.050011
NC_000913	3660350	3660355		0.032174
NC_000913	3660355	3660360		0.032159
NC_000913	3660360	3660365		0.034809
NC_000913	3660365	3660370		0.032449
NC_000913	3660370	3660375		0.037513
NC_000913	3660375	3660380		0.063314
NC_000913	3660380	3660385		0.238536
NC_000913	3660385	3660390		0.418714
NC_000913	3660390	3660395		0.244320
NC_000913	3660395	3660400		0.252707
NC_000913	3660400	3660405		0.254052
NC_000913	3660405	3660410		0.310929
NC_000913	3660410	3660415		0.422747
NC_000913	3660415	3660420		0.404355
NC_000913	3660420	3660425		0.774885
NC_000913	3660425	3660430		0.902363
NC_000913	3660430	3660435		0.586018
NC_000913	3660435	3660440		0.101084
NC_000913	3660440	3660445		0.093313
NC_000913	3660445	3660450		0.088592
NC_000913	3660450	3660455		0.074990
NC_000913	3660455	3660460		0.063651
NC_000913	3660460	3660465		0.077899
NC_000913	3660465	3660470		0.119505
NC_000913	3660470	3660475		0.061563
NC_000913	3660475	3660480		0.067925
NC_000913	3660480	3660485		0.127118
NC_000913	3660485	3660490		0.204180
NC_000913	3660490	3660495		0.278679
NC_000913	3660495	3660500		1.032151
NC_000913	3660500	3660505		0.985775
NC_000913	3660505	3660510		0.928100
NC_000913	3660510	3660515		0.805818
NC_000913	3660515	3660520		0.918766
NC_000913	3660520	3660525		0.618611
NC_000913	3660525	3660530		0.526885
NC_000913	3660530	3660535		0.443738
NC_000913	3660535	3660540		0.478316
NC_000913	3660540	3660545		0.414420
NC_000913	3660545	3660550		0.398406
NC_000913	3660550	3660555		0.372988
NC_000913	3660555	3660560		0.349176
NC_000913	3660560	3660565		0.409697
NC_000913	3660565	3660570		0.425856
NC_000913	3660570	3660575		0.437106
NC_000913	3660575	3660580		0.253932
NC_000913	3660580	3660585		0.288059
NC_000913	3660585	3660590		0.285649
NC_000913	3660590	3660595		0.250115
NC_000913	3660595	3660600		0.292834
NC_000913	3660600	3660605		0.297124
NC_000913	3660605	3660610		0.550771
NC_000913	3660610	3660615		0.294792
NC_000913	3660615	3660620		0.398232
NC_000913	3660620	3660625		0.188764
NC_000913	3660625	3660630		0.126236
NC_000913	3660630	3660635		0.210492
NC_000913	3660635	3660640		0.222433
NC_000913	3660640	3660645		0.242886
NC_000913	3660645	3660650		0.104465
NC_000913	3660650	3660655		0.104981
NC_000913	3660655	3660660		0.126049
NC_000913	3660660	3660665		0.129136
NC_000913	3660665	3660670		0.118464
NC_000913	3660670	3660675		0.110155
NC_000913	3660675	3660680		0.161076
NC_000913	3660680	3660685		0.237599
NC_000913	3660685	3660690		0.263316
NC_000913	3660690	3660695		0.271214
NC_000913	3660695	3660700		0.300938
NC_000913	3660700	3660705		0.224392
NC_000913	3660705	3660710		0.197403
NC_000913	3660710	3660715		0.210305
NC_000913	3660715	3660720		0.816577
NC_000913	3660720	3660725		0.400011
NC_000913	3660725	3660730		0.512205
NC_000913	3660730	3660735		0.501515
NC_000913	3660735	3660740		0.318842
NC_000913	3660740	3660745		0.243961
NC_000913	3660745	3660750		0.272737
NC_000913	3660750	3660755		0.250401
NC_000913	3660755	3660760		0.297371
NC_000913	3660760	3660765		0.318158
NC_000913	3660765	3660770		0.457748
NC_000913	3660770	3660775		0.365219
NC_000913	3660775	3660780		0.351897
NC_000913	3660780	3660785		0.349572
NC_000913	3660785	3660790		0.399388
NC_000913	3660790	3660795		0.401933
NC_000913	3660795	3660800		0.474004
NC_000913	3660800	3660805		1.277228
NC_000913	3660805	3660810		0.942934
NC_000913	3660810	3660815		0.844893
NC_000913	3660815	3660820		0.833787
NC_000913	3660820	3660825		0.736498
NC_000913	3660825	3660830		0.826833
NC_000913	3660830	3660835		0.800285
NC_000913	3660835	3660840		0.816810
NC_000913	3660840	3660845		1.262793
NC_000913	3660845	3660850		1.469027
NC_000913	3660850	3660855		1.179536
NC_000913	3660855	3660860		1.072937
NC_000913	3660860	3660865		0.978304
NC_000913	3660865	3660870		0.952020
NC_000913	3660870	3660875		0.920141
NC_000913	3660875	3660880		0.977962
NC_000913	3660880	3660885		1.259106
NC_000913	3660885	3660890		1.378520
NC_000913	3660890	3660895		1.323584
NC_000913	3660895	3660900		1.169149
NC_000913	3660900	3660905		0.571484
NC_000913	3660905	3660910		0.478465
NC_000913	3660910	3660915		0.428849
NC_000913	3660915	3660920		0.429003
NC_000913	3660920	3660925		0.438223
NC_000913	3660925	3660930		0.434722
NC_000913	3660930	3660935		0.552657
NC_000913	3660935	3660940		0.723252
NC_000913	3660940	3660945		0.863775
NC_000913	3660945	3660950		0.858094
NC_000913	3660950	3660955		1.245159
NC_000913	3660955	3660960		1.396275
NC_000913	3660960	3660965		1.120014
NC_000913	3660965	3660970		1.173650
NC_000913	3660970	3660975		1.090936
NC_000913	3660975	3660980		1.864530
NC_000913	3660980	3660985		1.788400
NC_000913	3660985	3660990		2.031481
NC_000913	3660990	3660995		1.905618
NC_000913	3660995	3661000		3.820645
NC_000913	3661000	3661005		4.409044
NC_000913	3661005	3661010		3.909125
NC_000913	3661010	3661015		4.071345
NC_000913	3661015	3661020		3.947851
NC_000913	3661020	3661025		4.011626
NC_000913	3661025	3661030		2.152942
NC_000913	3661030	3661035		1.010476
NC_000913	3661035	3661040		0.903845
NC_000913	3661040	3661045		0.761880
NC_000913	3661045	3661050		0.739609
NC_000913	3661050	3661055		0.579746
NC_000913	3661055	3661060		0.603980
NC_000913	3661060	3661065		0.545408
NC_000913	3661065	3661070		0.442990
NC_000913	3661070	3661075		0.406045
NC_000913	3661075	3661080		0.518836
NC_000913	3661080	3661085		0.487681
NC_000913	3661085	3661090		0.496131
NC_000913	3661090	3661095		0.528769
NC_000913	3661095	3661100		0.457024
NC_000913	3661100	3661105		0.465891
NC_000913	3661105	3661110		0.416916
NC_000913	3661110	3661115		0.408270
NC_000913	3661115	3661120		0.507462
NC_000913	3661120	3661125		0.586165
NC_000913	3661125	3661130		0.430828
NC_000913	3661130	3661135		0.472875
NC_000913	3661135	3661140		0.403742
NC_000913	3661140	3661145		0.366471
NC_000913	3661145	3661150		0.373231
NC_000913	3661150	3661155		0.351384
NC_000913	3661155	3661160		0.577157
NC_000913	3661160	3661165		0.648175
NC_000913	3661165	3661170		0.561481
NC_000913	3661170	3661175		0.539465
NC_000913	3661175	3661180		0.478370
NC_000913	3661180	3661185		0.446043
NC_000913	3661185	3661190		0.598112
NC_000913	3661190	3661195		0.571406
NC_000913	3661195	3661200		0.586453
NC_000913	3661200	3661205		0.577107
NC_000913	3661205	3661210		0.687251
NC_000913	3661210	3661215		0.529930
NC_000913	3661215	3661220		0.437997
NC_000913	3661220	3661225		0.413227
NC_000913	3661225	3661230		0.575104
NC_000913	3661230	3661235		0.636858
NC_000913	3661235	3661240		0.665106
NC_000913	3661240	3661245		0.629708
NC_000913	3661245	3661250		0.613792
NC_000913	3661250	3661255		0.593082
NC_000913	3661255	3661260		0.720291
NC_000913	3661260	3661265		0.410612
NC_000913	3661265	3661270		0.405769
NC_000913	3661270	3661275		0.326359
NC_000913	3661275	3661280		0.324636
NC_000913	3661280	3661285		0.284706
NC_000913	3661285	3661290		0.286437
NC_000913	3661290	3661295		0.256977
NC_000913	3661295	3661300		0.268986
NC_000913	3661300	3661305		0.300163
NC_000913	3661305	3661310		0.277626
NC_000913	3661310	3661315		0.252280
NC_000913	3661315	3661320		0.458858
NC_000913	3661320	3661325		0.287799
NC_000913	3661325	3661330		0.308124
NC_000913	3661330	3661335		0.302126
NC_000913	3661335	3661340		0.224134
NC_000913	3661340	3661345		0.176475
NC_000913	3661345	3661350		0.118672
NC_000913	3661350	3661355		0.148198
NC_000913	3661355	3661360		0.052998
NC_000913	3661360	3661365		0.053729
NC_000913	3661365	3661370		0.042446
NC_000913	3661370	3661375		0.043183
NC_000913	3661375	3661380		0.020243
NC_000913	3661380	3661385		0.020214
NC_000913	3661385	3661390		0.007056
NC_000913	3661390	3661395		0.008814
NC_000913	3661395	3661400		0.007025
NC_000913	3661400	3661405		0.006491
NC_000913	3661405	3661410		0.008760
NC_000913	3661410	3661415		0.010637
NC_000913	3661415	3661420		0.020087
NC_000913	3661420	3661425		0.113503
NC_000913	3661425	3661430		0.286873
NC_000913	3661430	3661435		0.185017
NC_000913	3661435	3661440		0.166195
NC_000913	3661440	3661445		0.196733
NC_000913	3661445	3661450		0.306289
NC_000913	3661450	3661455		0.412338
NC_000913	3661455	3661460		0.494560
NC_000913	3661460	3661465		1.691697
NC_000913	3661465	3661470		2.107999
NC_000913	3661470	3661475		2.183598
NC_000913	3661475	3661480		2.776662
NC_000913	3661480	3661485		4.226924
NC_000913	3661485	3661490		3.889916
NC_000913	3661490	3661495		2.647246
NC_000913	3661495	3661500		2.421280
NC_000913	3661500	3661505		2.192213
NC_000913	3661505	3661510		2.006005
NC_000913	3661510	3661515		1.338312
NC_000913	3661515	3661520		1.170732
NC_000913	3661520	3661525		0.956459
NC_000913	3661525	3661530		0.661087
NC_000913	3661530	3661535		0.677581
NC_000913	3661535	3661540		0.762541
NC_000913	3661540	3661545		0.606108
NC_000913	3661545	3661550		0.346046
NC_000913	3661550	3661555		0.352396
NC_000913	3661555	3661560		0.291438
NC_000913	3661560	3661565		0.267163
NC_000913	3661565	3661570		0.306529
NC_000913	3661570	3661575		0.309609
NC_000913	3661575	3661580		0.405564
NC_000913	3661580	3661585		0.720484
NC_000913	3661585	3661590		0.507342
NC_000913	3661590	3661595		0.611697
NC_000913	3661595	3661600		0.697338
NC_000913	3661600	3661605		0.598239
NC_000913	3661605	3661610		0.546721
NC_000913	3661610	3661615		0.516805
NC_000913	3661615	3661620		0.538555
NC_000913	3661620	3661625		0.717349
NC_000913	3661625	3661630		0.559084
NC_000913	3661630	3661635		0.433629
NC_000913	3661635	3661640		0.298656
NC_000913	3661640	3661645		0.218098
NC_000913	3661645	3661650		0.219370
NC_000913	3661650	3661655		0.195889
NC_000913	3661655	3661660		0.166235
NC_000913	3661660	3661665		0.171778
NC_000913	3661665	3661670		0.176763
NC_000913	3661670	3661675		0.311437
NC_000913	3661675	3661680		0.130477
NC_000913	3661680	3661685		0.170834
NC_000913	3661685	3661690		0.174039
NC_000913	3661690	3661695		0.171880
NC_000913	3661695	3661700		0.196122
NC_000913	3661700	3661705		0.229215
NC_000913	3661705	3661710		0.268814
NC_000913	3661710	3661715		0.486463
NC_000913	3661715	3661720		0.271392
NC_000913	3661720	3661725		0.282663
NC_000913	3661725	3661730		0.234176
NC_000913	3661730	3661735		0.204750
NC_000913	3661735	3661740		0.201734
NC_000913	3661740	3661745		0.215106
NC_000913	3661745	3661750		0.407608
NC_000913	3661750	3661755		0.570393
NC_000913	3661755	3661760		0.676334
NC_000913	3661760	3661765		0.665761
NC_000913	3661765	3661770		0.607284
NC_000913	3661770	3661775		0.658103
NC_000913	3661775	3661780		0.322454
NC_000913	3661780	3661785		0.259339
NC_000913	3661785	3661790		0.193233
NC_000913	3661790	3661795		0.141475
NC_000913	3661795	3661800		0.144619
NC_000913	3661800	3661805		0.155553
NC_000913	3661805	3661810		0.185990
NC_000913	3661810	3661815		0.253638
NC_000913	3661815	3661820		0.195845
NC_000913	3661820	3661825		0.354522
NC_000913	3661825	3661830		0.456346
NC_000913	3661830	3661835		0.419750
NC_000913	3661835	3661840		0.539537
NC_000913	3661840	3661845		0.566147
NC_000913	3661845	3661850		0.638845
NC_000913	3661850	3661855		0.566782
NC_000913	3661855	3661860		0.733844
NC_000913	3661860	3661865		0.840344
NC_000913	3661865	3661870		0.537827
NC_000913	3661870	3661875		0.473461
NC_000913	3661875	3661880		0.274494
NC_000913	3661880	3661885		0.327529
NC_000913	3661885	3661890		0.342901
NC_000913	3661890	3661895		0.310752
NC_000913	3661895	3661900		0.356664
NC_000913	3661900	3661905		0.279315
NC_000913	3661905	3661910		0.236101
NC_000913	3661910	3661915		0.293565
NC_000913	3661915	3661920		0.303054
NC_000913	3661920	3661925		0.306604
NC_000913	3661925	3661930		0.246207
NC_000913	3661930	3661935		0.238300
NC_000913	3661935	3661940		0.263127
NC_000913	3661940	3661945		0.190260
NC_000913	3661945	3661950		0.189585
NC_000913	3661950	3661955		0.233322
NC_000913	3661955	3661960		0.269118
NC_000913	3661960	3661965		0.327486
NC_000913	3661965	3661970		0.307801
NC_000913	3661970	3661975		0.462966
NC_000913	3661975	3661980		0.439153
NC_000913	3661980	3661985		0.604751
NC_000913	3661985	3661990		0.597081
NC_000913	3661990	3661995		0.526574
NC_000913	3661995	3662000		0.291701
NC_000913	3662000	3662005		0.259730
NC_000913	3662005	3662010		0.239572
NC_000913	3662010	3662015		0.240053
NC_000913	3662015	3662020		0.312738
NC_000913	3662020	3662025		0.260235
NC_000913	3662025	3662030		0.370328
NC_000913	3662030	3662035		0.534177
NC_000913	3662035	3662040		0.508234
NC_000913	3662040	3662045		0.596048
NC_000913	3662045	3662050		0.598125
NC_000913	3662050	3662055		0.776743
NC_000913	3662055	3662060		0.733125
NC_000913	3662060	3662065		0.701841
NC_000913	3662065	3662070		0.590646
NC_000913	3662070	3662075		0.635085
NC_000913	3662075	3662080		0.593322
NC_000913	3662080	3662085		0.507784
NC_000913	3662085	3662090		0.488936
NC_000913	3662090	3662095		0.575142
NC_000913	3662095	3662100		0.511909
NC_000913	3662100	3662105		0.946105
NC_000913	3662105	3662110		1.297500
NC_000913	3662110	3662115		1.470717
NC_000913	3662115	3662120		0.897890
NC_000913	3662120	3662125		0.838541
NC_000913	3662125	3662130		0.406908
NC_000913	3662130	3662135		0.270642
NC_000913	3662135	3662140		0.255081
NC_000913	3662140	3662145		0.316243
NC_000913	3662145	3662150		0.324007
NC_000913	3662150	3662155		0.304528
NC_000913	3662155	3662160		0.378035
NC_000913	3662160	3662165		0.503513
NC_000913	3662165	3662170		0.763158
NC_000913	3662170	3662175		0.480558
NC_000913	3662175	3662180		0.529586
NC_000913	3662180	3662185		0.480162
NC_000913	3662185	3662190		0.432075
NC_000913	3662190	3662195		0.366912
NC_000913	3662195	3662200		0.360913
NC_000913	3662200	3662205		0.804470
NC_000913	3662205	3662210		0.931201
NC_000913	3662210	3662215		1.042440
NC_000913	3662215	3662220		1.083462
NC_000913	3662220	3662225		0.814554
NC_000913	3662225	3662230		0.352953
NC_000913	3662230	3662235		0.217797
NC_000913	3662235	3662240		0.161799
NC_000913	3662240	3662245		0.131958
NC_000913	3662245	3662250		0.107273
NC_000913	3662250	3662255		0.108366
NC_000913	3662255	3662260		0.117108
NC_000913	3662260	3662265		0.134153
NC_000913	3662265	3662270		0.169229
NC_000913	3662270	3662275		0.159895
NC_000913	3662275	3662280		0.187163
NC_000913	3662280	3662285		0.128778
NC_000913	3662285	3662290		0.157225
NC_000913	3662290	3662295		0.287743
NC_000913	3662295	3662300		0.297906
NC_000913	3662300	3662305		0.223714
NC_000913	3662305	3662310		0.187748
NC_000913	3662310	3662315		0.173365
NC_000913	3662315	3662320		0.122762
NC_000913	3662320	3662325		0.094703
NC_000913	3662325	3662330		0.076630
NC_000913	3662330	3662335		0.075363
NC_000913	3662335	3662340		0.070961
NC_000913	3662340	3662345		0.120576
NC_000913	3662345	3662350		0.148301
NC_000913	3662350	3662355		0.156337
NC_000913	3662355	3662360		0.198881
NC_000913	3662360	3662365		0.454167
NC_000913	3662365	3662370		0.591282
NC_000913	3662370	3662375		0.471657
NC_000913	3662375	3662380		0.278480
NC_000913	3662380	3662385		0.242510
NC_000913	3662385	3662390		0.218197
NC_000913	3662390	3662395		0.201234
NC_000913	3662395	3662400		0.179483
NC_000913	3662400	3662405		0.147321
NC_000913	3662405	3662410		0.107894
NC_000913	3662410	3662415		0.114350
NC_000913	3662415	3662420		0.088243
NC_000913	3662420	3662425		0.078983
NC_000913	3662425	3662430		0.083693
NC_000913	3662430	3662435		0.089624
NC_000913	3662435	3662440		0.098480
NC_000913	3662440	3662445		0.093593
NC_000913	3662445	3662450		0.161415
NC_000913	3662450	3662455		0.585765
NC_000913	3662455	3662460		0.407349
NC_000913	3662460	3662465		0.326223
NC_000913	3662465	3662470		0.300494
NC_000913	3662470	3662475		0.315881
NC_000913	3662475	3662480		0.244928
NC_000913	3662480	3662485		0.186592
NC_000913	3662485	3662490		0.162114
NC_000913	3662490	3662495		0.221844
NC_000913	3662495	3662500		0.251437
NC_000913	3662500	3662505		0.262045
NC_000913	3662505	3662510		0.390937
NC_000913	3662510	3662515		0.487980
NC_000913	3662515	3662520		0.795514
NC_000913	3662520	3662525		0.765636
NC_000913	3662525	3662530		0.715008
NC_000913	3662530	3662535		0.633217
NC_000913	3662535	3662540		0.157749
NC_000913	3662540	3662545		0.093618
NC_000913	3662545	3662550		0.050997
NC_000913	3662550	3662555		0.052015
NC_000913	3662555	3662560		0.041542
NC_000913	3662560	3662565		0.031960
NC_000913	3662565	3662570		0.037651
NC_000913	3662570	3662575		0.035859
NC_000913	3662575	3662580		0.063227
NC_000913	3662580	3662585		0.053430
NC_000913	3662585	3662590		0.249359
NC_000913	3662590	3662595		0.332468
NC_000913	3662595	3662600		0.242920
NC_000913	3662600	3662605		0.179172
NC_000913	3662605	3662610		0.175583
NC_000913	3662610	3662615		0.138136
NC_000913	3662615	3662620		0.073225
NC_000913	3662620	3662625		0.071612
NC_000913	3662625	3662630		0.072478
NC_000913	3662630	3662635		0.075392
NC_000913	3662635	3662640		0.090147
NC_000913	3662640	3662645		0.097145
NC_000913	3662645	3662650		0.149367
NC_000913	3662650	3662655		0.069658
NC_000913	3662655	3662660		0.043696
NC_000913	3662660	3662665		0.038033
NC_000913	3662665	3662670		0.036876
NC_000913	3662670	3662675		0.044928
NC_000913	3662675	3662680		0.054293
NC_000913	3662680	3662685		0.060000
NC_000913	3662685	3662690		0.158813
NC_000913	3662690	3662695		0.136314
NC_000913	3662695	3662700		0.106017
NC_000913	3662700	3662705		0.114627
NC_000913	3662705	3662710		0.087180
NC_000913	3662710	3662715		0.081572
NC_000913	3662715	3662720		0.065454
NC_000913	3662720	3662725		0.061791
NC_000913	3662725	3662730		0.021867
NC_000913	3662730	3662735		0.020150
NC_000913	3662735	3662740		0.018369
NC_000913	3662740	3662745		0.015741
NC_000913	3662745	3662750		0.023298
NC_000913	3662750	3662755		0.098302
NC_000913	3662755	3662760		0.206440
NC_000913	3662760	3662765		1.071286
NC_000913	3662765	3662770		1.563269
NC_000913	3662770	3662775		1.602044
NC_000913	3662775	3662780		1.611889
NC_000913	3662780	3662785		1.012833
NC_000913	3662785	3662790		0.869139
NC_000913	3662790	3662795		0.880376
NC_000913	3662795	3662800		0.763687
NC_000913	3662800	3662805		0.636592
NC_000913	3662805	3662810		0.573355
NC_000913	3662810	3662815		0.620035
NC_000913	3662815	3662820		0.623690
NC_000913	3662820	3662825		0.642377
NC_000913	3662825	3662830		0.506342
NC_000913	3662830	3662835		0.491293
NC_000913	3662835	3662840		0.368482
NC_000913	3662840	3662845		0.355884
NC_000913	3662845	3662850		0.239817
NC_000913	3662850	3662855		0.186325
NC_000913	3662855	3662860		0.187764
NC_000913	3662860	3662865		0.194692
NC_000913	3662865	3662870		0.154307
NC_000913	3662870	3662875		0.144632
NC_000913	3662875	3662880		0.114560
NC_000913	3662880	3662885		0.115233
NC_000913	3662885	3662890		0.129698
NC_000913	3662890	3662895		0.176206
NC_000913	3662895	3662900		0.202666
NC_000913	3662900	3662905		0.164416
NC_000913	3662905	3662910		0.153758
NC_000913	3662910	3662915		0.211707
NC_000913	3662915	3662920		0.346684
NC_000913	3662920	3662925		0.369172
NC_000913	3662925	3662930		0.413325
NC_000913	3662930	3662935		0.521052
NC_000913	3662935	3662940		0.597967
NC_000913	3662940	3662945		0.593172
NC_000913	3662945	3662950		0.579934
NC_000913	3662950	3662955		0.523681
NC_000913	3662955	3662960		0.428375
NC_000913	3662960	3662965		0.335268
NC_000913	3662965	3662970		0.200723
NC_000913	3662970	3662975		0.192700
NC_000913	3662975	3662980		0.205611
NC_000913	3662980	3662985		0.212142
NC_000913	3662985	3662990		0.312021
NC_000913	3662990	3662995		0.380596
NC_000913	3662995	3663000		0.577124
NC_000913	3663000	3663005		0.662337
NC_000913	3663005	3663010		0.399592
NC_000913	3663010	3663015		0.463592
NC_000913	3663015	3663020		0.319005
NC_000913	3663020	3663025		0.262467
NC_000913	3663025	3663030		0.264994
NC_000913	3663030	3663035		0.263582
NC_000913	3663035	3663040		0.211765
NC_000913	3663040	3663045		0.168291
NC_000913	3663045	3663050		0.277204
NC_000913	3663050	3663055		0.327890
NC_000913	3663055	3663060		0.333697
NC_000913	3663060	3663065		0.364807
NC_000913	3663065	3663070		0.415732
NC_000913	3663070	3663075		0.439460
NC_000913	3663075	3663080		0.412896
NC_000913	3663080	3663085		0.448465
NC_000913	3663085	3663090		0.378165
NC_000913	3663090	3663095		0.326484
NC_000913	3663095	3663100		0.393738
NC_000913	3663100	3663105		0.451996
NC_000913	3663105	3663110		0.411788
NC_000913	3663110	3663115		0.516921
NC_000913	3663115	3663120		0.306332
NC_000913	3663120	3663125		0.266222
NC_000913	3663125	3663130		0.238413
NC_000913	3663130	3663135		0.208656
NC_000913	3663135	3663140		0.208503
NC_000913	3663140	3663145		0.251903
NC_000913	3663145	3663150		0.240872
NC_000913	3663150	3663155		0.261023
NC_000913	3663155	3663160		0.256608
NC_000913	3663160	3663165		0.233902
NC_000913	3663165	3663170		0.221819
NC_000913	3663170	3663175		0.172111
NC_000913	3663175	3663180		0.097092
NC_000913	3663180	3663185		0.109019
NC_000913	3663185	3663190		0.109697
NC_000913	3663190	3663195		0.093969
NC_000913	3663195	3663200		0.080154
NC_000913	3663200	3663205		0.065679
NC_000913	3663205	3663210		0.046482
NC_000913	3663210	3663215		0.038076
NC_000913	3663215	3663220		0.036766
NC_000913	3663220	3663225		0.030753
NC_000913	3663225	3663230		0.028793
NC_000913	3663230	3663235		0.030449
NC_000913	3663235	3663240		0.028553
NC_000913	3663240	3663245		0.034424
NC_000913	3663245	3663250		0.021590
NC_000913	3663250	3663255		0.019280
NC_000913	3663255	3663260		0.026515
NC_000913	3663260	3663265		0.087835
NC_000913	3663265	3663270		0.068964
NC_000913	3663270	3663275		0.061391
NC_000913	3663275	3663280		0.053322
NC_000913	3663280	3663285		0.048487
NC_000913	3663285	3663290		0.034380
NC_000913	3663290	3663295		0.030247
NC_000913	3663295	3663300		0.021968
NC_000913	3663300	3663305		0.032001
NC_000913	3663305	3663310		0.029347
NC_000913	3663310	3663315		0.043785
NC_000913	3663315	3663320		0.038594
NC_000913	3663320	3663325		0.056872
NC_000913	3663325	3663330		0.068625
NC_000913	3663330	3663335		0.038227
NC_000913	3663335	3663340		0.019203
NC_000913	3663340	3663345		0.029022
NC_000913	3663345	3663350		0.022277
NC_000913	3663350	3663355		0.020057
NC_000913	3663355	3663360		0.028459
NC_000913	3663360	3663365		0.021910
NC_000913	3663365	3663370		0.018089
NC_000913	3663370	3663375		0.013322
NC_000913	3663375	3663380		0.010975
NC_000913	3663380	3663385		0.007192
NC_000913	3663385	3663390		0.009107
NC_000913	3663390	3663395		0.009269
NC_000913	3663395	3663400		0.009121
NC_000913	3663400	3663405		0.011680
NC_000913	3663405	3663410		0.016880
NC_000913	3663410	3663415		0.031136
NC_000913	3663415	3663420		0.036719
NC_000913	3663420	3663425		0.021481
NC_000913	3663425	3663430		0.025484
NC_000913	3663430	3663435		0.025985
NC_000913	3663435	3663440		0.028118
NC_000913	3663440	3663445		0.043923
NC_000913	3663445	3663450		0.030523
NC_000913	3663450	3663455		0.036489
NC_000913	3663455	3663460		0.028464
NC_000913	3663460	3663465		0.018489
NC_000913	3663465	3663470		0.009998
NC_000913	3663470	3663475		0.007974
NC_000913	3663475	3663480		0.003143
NC_000913	3663480	3663485		0.002190
NC_000913	3663485	3663490		0.004825
NC_000913	3663490	3663495		0.005224
NC_000913	3663495	3663500		0.008114
NC_000913	3663500	3663505		0.001893
NC_000913	3663505	3663510		0.001151
NC_000913	3663510	3663515		0.002537
NC_000913	3663515	3663520		0.001252
NC_000913	3663520	3663525		0.002442
NC_000913	3663525	3663530		0.004195
NC_000913	3663530	3663535		0.015218
NC_000913	3663535	3663540		0.026696
NC_000913	3663540	3663545		0.057416
NC_000913	3663545	3663550		0.045777
NC_000913	3663550	3663555		0.030686
NC_000913	3663555	3663560		0.037538
NC_000913	3663560	3663565		0.043914
NC_000913	3663565	3663570		0.056592
NC_000913	3663570	3663575		0.050934
NC_000913	3663575	3663580		0.044633
NC_000913	3663580	3663585		0.034260
NC_000913	3663585	3663590		0.034724
NC_000913	3663590	3663595		0.124032
NC_000913	3663595	3663600		0.139019
NC_000913	3663600	3663605		0.259579
NC_000913	3663605	3663610		0.265278
NC_000913	3663610	3663615		0.297651
NC_000913	3663615	3663620		0.328527
NC_000913	3663620	3663625		0.387750
NC_000913	3663625	3663630		0.285547
NC_000913	3663630	3663635		0.329355
NC_000913	3663635	3663640		0.237480
NC_000913	3663640	3663645		0.205837
NC_000913	3663645	3663650		0.223823
NC_000913	3663650	3663655		0.265992
NC_000913	3663655	3663660		0.203832
NC_000913	3663660	3663665		0.194680
NC_000913	3663665	3663670		0.173174
NC_000913	3663670	3663675		0.330598
NC_000913	3663675	3663680		0.430045
NC_000913	3663680	3663685		1.169718
NC_000913	3663685	3663690		1.613511
NC_000913	3663690	3663695		2.297487
NC_000913	3663695	3663700		2.775893
NC_000913	3663700	3663705		2.863644
NC_000913	3663705	3663710		2.832264
NC_000913	3663710	3663715		3.333332
NC_000913	3663715	3663720		3.245664
NC_000913	3663720	3663725		3.480458
NC_000913	3663725	3663730		3.224777
NC_000913	3663730	3663735		3.342933
NC_000913	3663735	3663740		2.700918
NC_000913	3663740	3663745		1.972282
NC_000913	3663745	3663750		0.830928
NC_000913	3663750	3663755		0.549617
NC_000913	3663755	3663760		0.298502
NC_000913	3663760	3663765		0.124651
NC_000913	3663765	3663770		0.030080
NC_000913	3663770	3663775		0.009756
NC_000913	3663775	3663780		0.000532
NC_000913	3663780	3663785		0.000402
NC_000913	3663785	3663790		0.000541
NC_000913	3663790	3663795		0.000513
NC_000913	3663795	3663800		0.000329
NC_000913	3663800	3663805		0.000330
NC_000913	3663805	3663810		0.000226
NC_000913	3663810	3663815		0.000127
NC_000913	3663815	3663820		0.000156
NC_000913	3663820	3663825		0.000787
NC_000913	3663825	3663830		0.001355
NC_000913	3663830	3663835		0.003429
NC_000913	3663835	3663840		0.011859
NC_000913	3663840	3663845		0.019672
NC_000913	3663845	3663850		0.043614
NC_000913	3663850	3663855		0.083497
NC_000913	3663855	3663860		0.164894
NC_000913	3663860	3663865		0.249023
NC_000913	3663865	3663870		0.357266
NC_000913	3663870	3663875		0.638846
NC_000913	3663875	3663880		0.416521
NC_000913	3663880	3663885		0.219744
NC_000913	3663885	3663890		0.273710
NC_000913	3663890	3663895		0.320768
NC_000913	3663895	3663900		0.407720
NC_000913	3663900	3663905		0.433728
NC_000913	3663905	3663910		0.443963
NC_000913	3663910	3663915		0.475177
NC_000913	3663915	3663920		0.432714
NC_000913	3663920	3663925		0.474762
NC_000913	3663925	3663930		0.645124
NC_000913	3663930	3663935		0.708955
NC_000913	3663935	3663940		0.655055
NC_000913	3663940	3663945		0.670150
NC_000913	3663945	3663950		0.665901
NC_000913	3663950	3663955		0.922985
NC_000913	3663955	3663960		1.091248
NC_000913	3663960	3663965		1.149826
NC_000913	3663965	3663970		1.267172
NC_000913	3663970	3663975		1.105357
NC_000913	3663975	3663980		0.992478
NC_000913	3663980	3663985		0.965522
NC_000913	3663985	3663990		0.954547
NC_000913	3663990	3663995		0.987871
NC_000913	3663995	3664000		0.984841
NC_000913	3664000	3664005		1.005919
NC_000913	3664005	3664010		0.976990
NC_000913	3664010	3664015		1.016115
NC_000913	3664015	3664020		1.148913
NC_000913	3664020	3664025		1.121705
NC_000913	3664025	3664030		1.314667
NC_000913	3664030	3664035		1.241275
NC_000913	3664035	3664040		1.195080
NC_000913	3664040	3664045		1.115833
NC_000913	3664045	3664050		1.038434
NC_000913	3664050	3664055		0.745468
NC_000913	3664055	3664060		0.715292
NC_000913	3664060	3664065		0.716855
NC_000913	3664065	3664070		0.777318
NC_000913	3664070	3664075		0.517660
NC_000913	3664075	3664080		0.429122
NC_000913	3664080	3664085		0.235016
NC_000913	3664085	3664090		0.214345
NC_000913	3664090	3664095		0.213394
NC_000913	3664095	3664100		0.208518
NC_000913	3664100	3664105		0.214359
NC_000913	3664105	3664110		0.281862
NC_000913	3664110	3664115		0.333573
NC_000913	3664115	3664120		0.226877
NC_000913	3664120	3664125		0.293192
NC_000913	3664125	3664130		0.290090
NC_000913	3664130	3664135		0.248953
NC_000913	3664135	3664140		0.320756
NC_000913	3664140	3664145		0.317509
NC_000913	3664145	3664150		0.508780
NC_000913	3664150	3664155		0.400642
NC_000913	3664155	3664160		0.486868
NC_000913	3664160	3664165		0.666778
NC_000913	3664165	3664170		0.671020
NC_000913	3664170	3664175		0.768055
NC_000913	3664175	3664180		1.759228
NC_000913	3664180	3664185		1.786906
NC_000913	3664185	3664190		1.425500
NC_000913	3664190	3664195		1.844420
NC_000913	3664195	3664200		2.077799
NC_000913	3664200	3664205		2.987438
NC_000913	3664205	3664210		3.745047
NC_000913	3664210	3664215		3.729118
NC_000913	3664215	3664220		3.907805
NC_000913	3664220	3664225		3.988258
NC_000913	3664225	3664230		4.799189
NC_000913	3664230	3664235		4.976724
NC_000913	3664235	3664240		5.003474
NC_000913	3664240	3664245		5.285419
NC_000913	3664245	3664250		4.663421
NC_000913	3664250	3664255		4.577763
NC_000913	3664255	3664260		3.915971
NC_000913	3664260	3664265		3.072365
NC_000913	3664265	3664270		1.966356
NC_000913	3664270	3664275		0.582152
NC_000913	3664275	3664280		0.403509
NC_000913	3664280	3664285		0.425933
NC_000913	3664285	3664290		0.333491
NC_000913	3664290	3664295		0.271124
NC_000913	3664295	3664300		0.252432
NC_000913	3664300	3664305		0.178837
NC_000913	3664305	3664310		0.221842
NC_000913	3664310	3664315		0.186174
NC_000913	3664315	3664320		0.203264
NC_000913	3664320	3664325		0.233922
NC_000913	3664325	3664330		0.130917
NC_000913	3664330	3664335		0.133944
NC_000913	3664335	3664340		0.197119
NC_000913	3664340	3664345		0.188717
NC_000913	3664345	3664350		0.212693
NC_000913	3664350	3664355		0.259309
NC_000913	3664355	3664360		0.259035
NC_000913	3664360	3664365		0.296548
NC_000913	3664365	3664370		0.387550
NC_000913	3664370	3664375		0.235290
NC_000913	3664375	3664380		0.433959
NC_000913	3664380	3664385		0.530784
NC_000913	3664385	3664390		0.542646
NC_000913	3664390	3664395		0.462730
NC_000913	3664395	3664400		0.493420
NC_000913	3664400	3664405		0.423119
NC_000913	3664405	3664410		0.400763
NC_000913	3664410	3664415		0.406874
NC_000913	3664415	3664420		0.488301
NC_000913	3664420	3664425		0.471817
NC_000913	3664425	3664430		0.590817
NC_000913	3664430	3664435		0.558675
NC_000913	3664435	3664440		0.949165
NC_000913	3664440	3664445		0.806663
NC_000913	3664445	3664450		0.828608
NC_000913	3664450	3664455		0.873131
NC_000913	3664455	3664460		0.762490
NC_000913	3664460	3664465		0.533524
NC_000913	3664465	3664470		0.366840
NC_000913	3664470	3664475		0.346354
NC_000913	3664475	3664480		0.317218
NC_000913	3664480	3664485		0.284859
NC_000913	3664485	3664490		0.264555
NC_000913	3664490	3664495		0.216092
NC_000913	3664495	3664500		0.199316
NC_000913	3664500	3664505		0.189181
NC_000913	3664505	3664510		0.242269
NC_000913	3664510	3664515		0.264081
NC_000913	3664515	3664520		0.325147
NC_000913	3664520	3664525		0.724993
NC_000913	3664525	3664530		0.700021
NC_000913	3664530	3664535		0.915975
NC_000913	3664535	3664540		0.861171
NC_000913	3664540	3664545		0.884314
NC_000913	3664545	3664550		0.929256
NC_000913	3664550	3664555		0.953829
NC_000913	3664555	3664560		0.968471
NC_000913	3664560	3664565		1.096361
NC_000913	3664565	3664570		0.634751
NC_000913	3664570	3664575		0.102856
NC_000913	3664575	3664580		0.041618
NC_000913	3664580	3664585		0.002081
NC_000913	3664585	3664590		0.000157
NC_000913	3664590	3664595		0.000080
NC_000913	3664595	3664600		0.000087
NC_000913	3664600	3664605		0.000081
NC_000913	3664605	3664610		0.000080
NC_000913	3664610	3664615		0.000045
NC_000913	3664615	3664620		0.000055
NC_000913	3664620	3664625		0.000738
NC_000913	3664625	3664630		0.002170
NC_000913	3664630	3664635		0.017434
NC_000913	3664635	3664640		0.017528
NC_000913	3664640	3664645		0.013130
NC_000913	3664645	3664650		0.014527
NC_000913	3664650	3664655		0.012173
NC_000913	3664655	3664660		0.012236
NC_000913	3664660	3664665		0.011449
NC_000913	3664665	3664670		0.009303
NC_000913	3664670	3664675		0.001851
NC_000913	3664675	3664680		0.000981
NC_000913	3664680	3664685		0.000252
NC_000913	3664685	3664690		0.000257
NC_000913	3664690	3664695		0.000140
NC_000913	3664695	3664700		0.000069
NC_000913	3664700	3664705		0.000033
NC_000913	3664705	3664710		0.000029
NC_000913	3664710	3664715		0.000027
NC_000913	3664715	3664720		0.000033
NC_000913	3664720	3664725		0.000095
NC_000913	3664725	3664730		0.000125
NC_000913	3664730	3664735		0.000344
NC_000913	3664735	3664740		0.001517
NC_000913	3664740	3664745		0.000965
NC_000913	3664745	3664750		0.000862
NC_000913	3664750	3664755		0.004879
NC_000913	3664755	3664760		0.005441
NC_000913	3664760	3664765		0.006769
NC_000913	3664765	3664770		0.005958
NC_000913	3664770	3664775		0.002734
NC_000913	3664775	3664780		0.001876
NC_000913	3664780	3664785		0.001722
NC_000913	3664785	3664790		0.001374
NC_000913	3664790	3664795		0.000978
NC_000913	3664795	3664800		0.001244
NC_000913	3664800	3664805		0.000991
NC_000913	3664805	3664810		0.000961
NC_000913	3664810	3664815		0.001446
NC_000913	3664815	3664820		0.005032
NC_000913	3664820	3664825		0.006303
NC_000913	3664825	3664830		0.007113
NC_000913	3664830	3664835		0.006122
NC_000913	3664835	3664840		0.002546
NC_000913	3664840	3664845		0.000509
NC_000913	3664845	3664850		0.000736
NC_000913	3664850	3664855		0.000891
NC_000913	3664855	3664860		0.000250
NC_000913	3664860	3664865		0.000044
NC_000913	3664865	3664870		0.000023
NC_000913	3664870	3664875		0.000013
NC_000913	3664875	3664880		0.000012
NC_000913	3664880	3664885		0.000014
NC_000913	3664885	3664890		0.000013
NC_000913	3664890	3664895		0.000008
NC_000913	3664895	3664900		0.000009
NC_000913	3664900	3664905		0.000009
NC_000913	3664905	3664910		0.000002
NC_000913	3664910	3664915		0.000001
NC_000913	3664915	3664920		0.000001
NC_000913	3664920	3664925		0.000002
NC_000913	3664925	3664930		0.000001
NC_000913	3664930	3664935		0.000002
NC_000913	3664935	3664940		0.000002
NC_000913	3664940	3664945		0.000003
NC_000913	3664945	3664950		0.000003
NC_000913	3664950	3664955		0.000004
NC_000913	3664955	3664960		0.000004
NC_000913	3664960	3664965		0.000004
NC_000913	3664965	3664970		0.000005
NC_000913	3664970	3664975		0.000153
NC_000913	3664975	3664980		0.000420
NC_000913	3664980	3664985		0.000598
NC_000913	3664985	3664990		0.001470
NC_000913	3664990	3664995		0.015867
NC_000913	3664995	3665000		0.021340
NC_000913	3665000	3665005		0.005912
NC_000913	3665005	3665010		0.006242
NC_000913	3665010	3665015		0.005675
NC_000913	3665015	3665020		0.004853
NC_000913	3665020	3665025		0.004490
NC_000913	3665025	3665030		0.004944
NC_000913	3665030	3665035		0.006156
NC_000913	3665035	3665040		0.006584
NC_000913	3665040	3665045		0.017677
NC_000913	3665045	3665050		0.022316
NC_000913	3665050	3665055		0.023482
NC_000913	3665055	3665060		0.029572
NC_000913	3665060	3665065		0.034994
NC_000913	3665065	3665070		0.030380
NC_000913	3665070	3665075		0.053221
NC_000913	3665075	3665080		0.056221
NC_000913	3665080	3665085		0.052083
NC_000913	3665085	3665090		0.045208
NC_000913	3665090	3665095		0.050975
NC_000913	3665095	3665100		0.044158
NC_000913	3665100	3665105		0.051900
NC_000913	3665105	3665110		0.055162
NC_000913	3665110	3665115		0.069327
NC_000913	3665115	3665120		0.201924
NC_000913	3665120	3665125		0.192453
NC_000913	3665125	3665130		0.137080
NC_000913	3665130	3665135		0.195371
NC_000913	3665135	3665140		0.251966
NC_000913	3665140	3665145		0.407518
NC_000913	3665145	3665150		0.539026
NC_000913	3665150	3665155		0.693524
NC_000913	3665155	3665160		0.917204
NC_000913	3665160	3665165		1.947991
NC_000913	3665165	3665170		2.718551
NC_000913	3665170	3665175		3.357492
NC_000913	3665175	3665180		4.784126
NC_000913	3665180	3665185		6.161163
NC_000913	3665185	3665190		10.499058
NC_000913	3665190	3665195		15.953897
NC_000913	3665195	3665200		15.546116
NC_000913	3665200	3665205		16.163803
NC_000913	3665205	3665210		14.354120
NC_000913	3665210	3665215		13.756748
NC_000913	3665215	3665220		13.509004
NC_000913	3665220	3665225		13.263504
NC_000913	3665225	3665230		12.923472
NC_000913	3665230	3665235		12.733463
NC_000913	3665235	3665240		12.078634
NC_000913	3665240	3665245		9.432096
NC_000913	3665245	3665250		7.587341
NC_000913	3665250	3665255		6.733147
NC_000913	3665255	3665260		3.617457
NC_000913	3665260	3665265		2.274510
NC_000913	3665265	3665270		1.700902
NC_000913	3665270	3665275		1.477752
NC_000913	3665275	3665280		1.208885
NC_000913	3665280	3665285		1.096391
NC_000913	3665285	3665290		0.762703
NC_000913	3665290	3665295		0.300685
NC_000913	3665295	3665300		0.314446
NC_000913	3665300	3665305		0.227817
NC_000913	3665305	3665310		0.201653
NC_000913	3665310	3665315		0.208750
NC_000913	3665315	3665320		0.204779
NC_000913	3665320	3665325		0.254246
NC_000913	3665325	3665330		0.198284
NC_000913	3665330	3665335		0.271392
NC_000913	3665335	3665340		0.290523
NC_000913	3665340	3665345		0.337978
NC_000913	3665345	3665350		0.469128
NC_000913	3665350	3665355		0.888516
NC_000913	3665355	3665360		1.091738
NC_000913	3665360	3665365		0.368394
NC_000913	3665365	3665370		0.280473
NC_000913	3665370	3665375		0.215935
NC_000913	3665375	3665380		0.247134
NC_000913	3665380	3665385		0.136923
NC_000913	3665385	3665390		0.104681
NC_000913	3665390	3665395		0.136646
NC_000913	3665395	3665400		0.237096
NC_000913	3665400	3665405		0.239482
NC_000913	3665405	3665410		0.285912
NC_000913	3665410	3665415		0.303650
NC_000913	3665415	3665420		0.457375
NC_000913	3665420	3665425		0.559270
NC_000913	3665425	3665430		0.647851
NC_000913	3665430	3665435		0.632849
NC_000913	3665435	3665440		0.608936
NC_000913	3665440	3665445		0.698670
NC_000913	3665445	3665450		1.133454
NC_000913	3665450	3665455		0.766769
NC_000913	3665455	3665460		0.721476
NC_000913	3665460	3665465		0.737278
NC_000913	3665465	3665470		0.614838
NC_000913	3665470	3665475		0.475369
NC_000913	3665475	3665480		0.481808
NC_000913	3665480	3665485		0.471583
NC_000913	3665485	3665490		0.507283
NC_000913	3665490	3665495		0.475807
NC_000913	3665495	3665500		0.650400
NC_000913	3665500	3665505		0.827258
NC_000913	3665505	3665510		1.206748
NC_000913	3665510	3665515		1.217095
NC_000913	3665515	3665520		1.153805
NC_000913	3665520	3665525		1.252189
NC_000913	3665525	3665530		1.195059
NC_000913	3665530	3665535		1.253113
NC_000913	3665535	3665540		1.304182
NC_000913	3665540	3665545		1.562830
NC_000913	3665545	3665550		1.414351
NC_000913	3665550	3665555		1.315919
NC_000913	3665555	3665560		1.223991
NC_000913	3665560	3665565		1.173524
NC_000913	3665565	3665570		1.007624
NC_000913	3665570	3665575		0.198577
NC_000913	3665575	3665580		0.225502
NC_000913	3665580	3665585		0.223847
NC_000913	3665585	3665590		0.182668
NC_000913	3665590	3665595		0.124011
NC_000913	3665595	3665600		0.118108
NC_000913	3665600	3665605		0.055269
NC_000913	3665605	3665610		0.027577
NC_000913	3665610	3665615		0.029882
NC_000913	3665615	3665620		0.033681
NC_000913	3665620	3665625		0.029112
NC_000913	3665625	3665630		0.042547
NC_000913	3665630	3665635		0.054588
NC_000913	3665635	3665640		0.039777
NC_000913	3665640	3665645		0.034586
NC_000913	3665645	3665650		0.031987
NC_000913	3665650	3665655		0.027051
NC_000913	3665655	3665660		0.021514
NC_000913	3665660	3665665		0.001664
NC_000913	3665665	3665670		0.002065
NC_000913	3665670	3665675		0.000385
NC_000913	3665675	3665680		0.000287
NC_000913	3665680	3665685		0.000293
NC_000913	3665685	3665690		0.000109
NC_000913	3665690	3665695		0.000084
NC_000913	3665695	3665700		0.000098
NC_000913	3665700	3665705		0.000143
NC_000913	3665705	3665710		0.000150
NC_000913	3665710	3665715		0.000214
NC_000913	3665715	3665720		0.000343
NC_000913	3665720	3665725		0.001457
NC_000913	3665725	3665730		0.006980
NC_000913	3665730	3665735		0.007598
NC_000913	3665735	3665740		0.025550
NC_000913	3665740	3665745		0.066670
NC_000913	3665745	3665750		0.098197
NC_000913	3665750	3665755		0.145518
NC_000913	3665755	3665760		0.184401
NC_000913	3665760	3665765		0.336495
NC_000913	3665765	3665770		0.242829
NC_000913	3665770	3665775		0.167154
NC_000913	3665775	3665780		0.249441
NC_000913	3665780	3665785		0.261861
NC_000913	3665785	3665790		0.348939
NC_000913	3665790	3665795		0.493620
NC_000913	3665795	3665800		0.720204
NC_000913	3665800	3665805		0.728090
NC_000913	3665805	3665810		0.995836
NC_000913	3665810	3665815		1.562803
NC_000913	3665815	3665820		1.695117
NC_000913	3665820	3665825		2.426656
NC_000913	3665825	3665830		2.148043
NC_000913	3665830	3665835		2.025623
NC_000913	3665835	3665840		1.634524
NC_000913	3665840	3665845		1.056277
NC_000913	3665845	3665850		0.873969
NC_000913	3665850	3665855		0.729924
NC_000913	3665855	3665860		0.691039
NC_000913	3665860	3665865		0.696141
NC_000913	3665865	3665870		0.683251
NC_000913	3665870	3665875		0.921682
NC_000913	3665875	3665880		1.201676
NC_000913	3665880	3665885		1.480557
NC_000913	3665885	3665890		1.770486
NC_000913	3665890	3665895		2.021913
NC_000913	3665895	3665900		2.067400
NC_000913	3665900	3665905		0.909487
NC_000913	3665905	3665910		0.733097
NC_000913	3665910	3665915		0.693708
NC_000913	3665915	3665920		0.425148
NC_000913	3665920	3665925		0.245100
NC_000913	3665925	3665930		0.073783
NC_000913	3665930	3665935		0.033734
NC_000913	3665935	3665940		0.038605
NC_000913	3665940	3665945		0.036866
NC_000913	3665945	3665950		0.032186
NC_000913	3665950	3665955		0.051283
NC_000913	3665955	3665960		0.067182
NC_000913	3665960	3665965		0.070882
NC_000913	3665965	3665970		0.053939
NC_000913	3665970	3665975		0.062712
NC_000913	3665975	3665980		0.102377
NC_000913	3665980	3665985		0.137917
NC_000913	3665985	3665990		0.149370
NC_000913	3665990	3665995		0.116203
NC_000913	3665995	3666000		0.104399
NC_000913	3666000	3666005		0.110025
NC_000913	3666005	3666010		0.148303
NC_000913	3666010	3666015		0.169763
NC_000913	3666015	3666020		0.167920
NC_000913	3666020	3666025		0.202493
NC_000913	3666025	3666030		0.297458
NC_000913	3666030	3666035		0.459180
NC_000913	3666035	3666040		0.418021
NC_000913	3666040	3666045		0.722583
NC_000913	3666045	3666050		1.288197
NC_000913	3666050	3666055		1.244180
NC_000913	3666055	3666060		1.242558
NC_000913	3666060	3666065		1.730924
NC_000913	3666065	3666070		2.074239
NC_000913	3666070	3666075		1.942875
NC_000913	3666075	3666080		2.002520
NC_000913	3666080	3666085		2.016953
NC_000913	3666085	3666090		1.966329
NC_000913	3666090	3666095		1.672308
NC_000913	3666095	3666100		1.584404
NC_000913	3666100	3666105		1.420206
NC_000913	3666105	3666110		1.022765
NC_000913	3666110	3666115		0.617707
NC_000913	3666115	3666120		0.390989
NC_000913	3666120	3666125		0.153592
NC_000913	3666125	3666130		0.127299
NC_000913	3666130	3666135		0.114444
NC_000913	3666135	3666140		0.093649
NC_000913	3666140	3666145		0.085585
NC_000913	3666145	3666150		0.068656
NC_000913	3666150	3666155		0.074966
NC_000913	3666155	3666160		0.131071
NC_000913	3666160	3666165		0.186169
NC_000913	3666165	3666170		0.276398
NC_000913	3666170	3666175		0.202865
NC_000913	3666175	3666180		0.487807
NC_000913	3666180	3666185		0.381319
NC_000913	3666185	3666190		0.420337
NC_000913	3666190	3666195		0.635143
NC_000913	3666195	3666200		0.360615
NC_000913	3666200	3666205		0.319611
NC_000913	3666205	3666210		0.360822
NC_000913	3666210	3666215		0.354308
NC_000913	3666215	3666220		0.333519
NC_000913	3666220	3666225		0.356812
NC_000913	3666225	3666230		0.400458
NC_000913	3666230	3666235		0.635946
NC_000913	3666235	3666240		0.680692
NC_000913	3666240	3666245		0.769311
NC_000913	3666245	3666250		1.107004
NC_000913	3666250	3666255		0.860905
NC_000913	3666255	3666260		0.822926
NC_000913	3666260	3666265		0.666330
NC_000913	3666265	3666270		0.406342
NC_000913	3666270	3666275		0.592985
NC_000913	3666275	3666280		0.120006
NC_000913	3666280	3666285		0.177018
NC_000913	3666285	3666290		0.164961
NC_000913	3666290	3666295		0.032982
NC_000913	3666295	3666300		0.157750
NC_000913	3666300	3666305		0.158071
NC_000913	3666305	3666310		0.318760
NC_000913	3666310	3666315		0.623250
NC_000913	3666315	3666320		2.406908
NC_000913	3666320	3666325		2.221025
NC_000913	3666325	3666330		0.672982
NC_000913	3666330	3666335		0.528240
NC_000913	3666335	3666340		0.627452
NC_000913	3666340	3666345		0.500691
NC_000913	3666345	3666350		0.144144
NC_000913	3666350	3666355		0.261924
NC_000913	3666355	3666360		0.241406
NC_000913	3666360	3666365		0.135774
NC_000913	3666365	3666370		0.109254
NC_000913	3666370	3666375		0.044295
NC_000913	3666375	3666380		0.031963
NC_000913	3666380	3666385		0.025551
NC_000913	3666385	3666390		0.017274
NC_000913	3666390	3666395		0.015152
NC_000913	3666395	3666400		0.007922
NC_000913	3666400	3666405		0.005401
NC_000913	3666405	3666410		0.012121
NC_000913	3666410	3666415		0.017461
NC_000913	3666415	3666420		0.077357
NC_000913	3666420	3666425		0.136380
NC_000913	3666425	3666430		0.152025
NC_000913	3666430	3666435		0.229119
NC_000913	3666435	3666440		0.412474
NC_000913	3666440	3666445		0.803666
NC_000913	3666445	3666450		0.496745
NC_000913	3666450	3666455		0.496875
NC_000913	3666455	3666460		0.658944
NC_000913	3666460	3666465		0.034912
NC_000913	3666465	3666470		0.109586
NC_000913	3666470	3666475		0.205720
NC_000913	3666475	3666480		0.000000
NC_000913	3666480	3666485		0.000000
NC_000913	3666485	3666490		0.053381
NC_000913	3666490	3666495		0.053381
NC_000913	3666495	3666500		0.053381
NC_000913	3666500	3666505		0.053381
NC_000913	3666505	3666510		0.053381
NC_000913	3666510	3666515		0.053381
NC_000913	3666515	3666520		0.053381
NC_000913	3666520	3666525		0.053381
NC_000913	3666525	3666530		0.053381
NC_000913	3666530	3666535		0.148870
NC_000913	3666535	3666540		0.182273
NC_000913	3666540	3666545		0.182273
NC_000913	3666545	3666550		0.182273
NC_000913	3666550	3666555		0.182273
NC_000913	3666555	3666560		0.182273
NC_000913	3666560	3666565		0.182273
NC_000913	3666565	3666570		0.182273
NC_000913	3666570	3666575		0.182273
NC_000913	3666575	3666580		0.182273
NC_000913	3666580	3666585		0.182273
NC_000913	3666585	3666590		0.182273
NC_000913	3666590	3666595		0.182168
NC_000913	3666595	3666600		0.182168
NC_000913	3666600	3666605		0.182168
NC_000913	3666605	3666610		0.182168
NC_000913	3666610	3666615		0.182168
NC_000913	3666615	3666620		0.182168
NC_000913	3666620	3666625		0.182168
NC_000913	3666625	3666630		0.229465
NC_000913	3666630	3666635		0.229465
NC_000913	3666635	3666640		0.235597
NC_000913	3666640	3666645		0.235597
NC_000913	3666645	3666650		0.235597
NC_000913	3666650	3666655		0.235597
NC_000913	3666655	3666660		0.235597
NC_000913	3666660	3666665		0.235597
NC_000913	3666665	3666670		0.235597
NC_000913	3666670	3666675		0.235597
NC_000913	3666675	3666680		0.235597
NC_000913	3666680	3666685		0.137724
NC_000913	3666685	3666690		0.137454
NC_000913	3666690	3666695		0.137453
NC_000913	3666695	3666700		0.137453
NC_000913	3666700	3666705		0.028286
NC_000913	3666705	3666710		0.028286
NC_000913	3666710	3666715		0.028286
NC_000913	3666715	3666720		0.028286
NC_000913	3666720	3666725		0.028286
NC_000913	3666725	3666730		0.028286
NC_000913	3666730	3666735		0.028286
NC_000913	3666735	3666740		0.028286
NC_000913	3666740	3666745		0.028286
NC_000913	3666745	3666750		0.028286
NC_000913	3666750	3666755		0.028286
NC_000913	3666755	3666760		0.028286
NC_000913	3666760	3666765		0.028286
NC_000913	3666765	3666770		0.028286
NC_000913	3666770	3666775		0.002700
NC_000913	3666775	3666780		0.002032
NC_000913	3666780	3666785		0.002032
NC_000913	3666785	3666790		0.000000
NC_000913	3666790	3666795		0.000000
NC_000913	3666795	3666800		0.000001
NC_000913	3666800	3666805		0.000003
NC_000913	3666805	3666810		0.000171
NC_000913	3666810	3666815		1.296597
NC_000913	3666815	3666820		0.455776
NC_000913	3666820	3666825		0.455810
NC_000913	3666825	3666830		0.405985
NC_000913	3666830	3666835		0.843151
NC_000913	3666835	3666840		0.713191
NC_000913	3666840	3666845		0.956942
NC_000913	3666845	3666850		1.154567
NC_000913	3666850	3666855		1.021879
NC_000913	3666855	3666860		0.883784
NC_000913	3666860	3666865		0.641368
NC_000913	3666865	3666870		0.334185
NC_000913	3666870	3666875		0.206668
NC_000913	3666875	3666880		0.113992
NC_000913	3666880	3666885		0.093537
NC_000913	3666885	3666890		0.074291
NC_000913	3666890	3666895		0.057982
NC_000913	3666895	3666900		0.060520
NC_000913	3666900	3666905		0.064189
NC_000913	3666905	3666910		0.076159
NC_000913	3666910	3666915		0.074864
NC_000913	3666915	3666920		0.082750
NC_000913	3666920	3666925		0.078597
NC_000913	3666925	3666930		0.107158
NC_000913	3666930	3666935		0.055491
NC_000913	3666935	3666940		0.021932
NC_000913	3666940	3666945		0.024961
NC_000913	3666945	3666950		0.027820
NC_000913	3666950	3666955		0.032501
NC_000913	3666955	3666960		0.045631
NC_000913	3666960	3666965		0.044005
NC_000913	3666965	3666970		0.056247
NC_000913	3666970	3666975		0.055099
NC_000913	3666975	3666980		0.045078
NC_000913	3666980	3666985		0.147464
NC_000913	3666985	3666990		0.363406
NC_000913	3666990	3666995		0.272490
NC_000913	3666995	3667000		0.264244
NC_000913	3667000	3667005		0.704021
NC_000913	3667005	3667010		0.237014
NC_000913	3667010	3667015		0.961315
NC_000913	3667015	3667020		6.140731
NC_000913	3667020	3667025		0.000069
NC_000913	3667025	3667030		0.000069
NC_000913	3667030	3667035		0.001101
NC_000913	3667035	3667040		0.001101
NC_000913	3667040	3667045		0.001101
NC_000913	3667045	3667050		0.000571
NC_000913	3667050	3667055		0.019080
NC_000913	3667055	3667060		0.019080
NC_000913	3667060	3667065		0.004039
NC_000913	3667065	3667070		0.004039
NC_000913	3667070	3667075		0.004039
NC_000913	3667075	3667080		0.004034
NC_000913	3667080	3667085		0.002558
NC_000913	3667085	3667090		0.004275
NC_000913	3667090	3667095		0.004275
NC_000913	3667095	3667100		0.004275
NC_000913	3667100	3667105		0.004256
NC_000913	3667105	3667110		0.004256
NC_000913	3667110	3667115		0.001102
NC_000913	3667115	3667120		0.001102
NC_000913	3667120	3667125		0.000271
NC_000913	3667125	3667130		0.000028
NC_000913	3667130	3667135		0.000028
NC_000913	3667135	3667140		0.000028
NC_000913	3667140	3667145		0.000028
NC_000913	3667145	3667150		0.000028
NC_000913	3667150	3667155		0.000019
NC_000913	3667155	3667160		0.000019
NC_000913	3667160	3667165		0.000219
NC_000913	3667165	3667170		0.000219
NC_000913	3667170	3667175		0.000000
NC_000913	3667175	3667180		0.000009
NC_000913	3667180	3667185		0.000016
NC_000913	3667185	3667190		0.000001
NC_000913	3667190	3667195		0.000758
NC_000913	3667195	3667200		0.000437
NC_000913	3667200	3667205		0.000324
NC_000913	3667205	3667210		0.001289
NC_000913	3667210	3667215		0.001722
NC_000913	3667215	3667220		0.004272
NC_000913	3667220	3667225		0.000248
NC_000913	3667225	3667230		0.000499
NC_000913	3667230	3667235		0.001578
NC_000913	3667235	3667240		0.001643
NC_000913	3667240	3667245		0.000081
NC_000913	3667245	3667250		0.000098
NC_000913	3667250	3667255		0.000087
NC_000913	3667255	3667260		0.000397
NC_000913	3667260	3667265		0.085879
NC_000913	3667265	3667270		0.714297
NC_000913	3667270	3667275		0.897628
NC_000913	3667275	3667280		0.944623
NC_000913	3667280	3667285		1.020918
NC_000913	3667285	3667290		2.235887
NC_000913	3667290	3667295		2.215516
NC_000913	3667295	3667300		1.538955
NC_000913	3667300	3667305		0.951277
NC_000913	3667305	3667310		0.928521
NC_000913	3667310	3667315		0.864748
NC_000913	3667315	3667320		0.853561
NC_000913	3667320	3667325		0.894863
NC_000913	3667325	3667330		1.016328
NC_000913	3667330	3667335		1.136892
NC_000913	3667335	3667340		1.040200
NC_000913	3667340	3667345		0.140725
NC_000913	3667345	3667350		0.124435
NC_000913	3667350	3667355		0.102857
NC_000913	3667355	3667360		0.074771
NC_000913	3667360	3667365		0.050096
NC_000913	3667365	3667370		0.014636
NC_000913	3667370	3667375		0.014984
NC_000913	3667375	3667380		0.016154
NC_000913	3667380	3667385		0.017137
NC_000913	3667385	3667390		0.018454
NC_000913	3667390	3667395		0.023815
NC_000913	3667395	3667400		0.019426
NC_000913	3667400	3667405		0.017524
NC_000913	3667405	3667410		0.019943
NC_000913	3667410	3667415		0.022168
NC_000913	3667415	3667420		0.029141
NC_000913	3667420	3667425		0.023864
NC_000913	3667425	3667430		0.011692
NC_000913	3667430	3667435		0.004894
NC_000913	3667435	3667440		0.003290
NC_000913	3667440	3667445		0.004199
NC_000913	3667445	3667450		0.000378
NC_000913	3667450	3667455		0.000098
NC_000913	3667455	3667460		0.000094
NC_000913	3667460	3667465		0.000024
NC_000913	3667465	3667470		0.000045
NC_000913	3667470	3667475		0.000158
NC_000913	3667475	3667480		0.000106
NC_000913	3667480	3667485		0.000126
NC_000913	3667485	3667490		0.000132
NC_000913	3667490	3667495		0.000090
NC_000913	3667495	3667500		0.000051
NC_000913	3667500	3667505		0.000037
NC_000913	3667505	3667510		0.000028
NC_000913	3667510	3667515		0.000005
NC_000913	3667515	3667520		0.000003
NC_000913	3667520	3667525		0.000003
NC_000913	3667525	3667530		0.000005
NC_000913	3667530	3667535		0.000002
NC_000913	3667535	3667540		0.000002
NC_000913	3667540	3667545		0.000000
NC_000913	3667545	3667550		0.000002
NC_000913	3667550	3667555		0.000002
NC_000913	3667555	3667560		0.000001
NC_000913	3667560	3667565		0.000001
NC_000913	3667565	3667570		0.000000
NC_000913	3667570	3667575		0.000000
NC_000913	3667575	3667580		0.000000
NC_000913	3667580	3667585		0.000000
NC_000913	3667585	3667590		0.000000
NC_000913	3667590	3667595		0.000000
NC_000913	3667595	3667600		0.000000
NC_000913	3667600	3667605		0.000000
NC_000913	3667605	3667610		0.000001
NC_000913	3667610	3667615		0.000000
NC_000913	3667615	3667620		0.000000
NC_000913	3667620	3667625		0.000001
NC_000913	3667625	3667630		0.000001
NC_000913	3667630	3667635		0.000002
NC_000913	3667635	3667640		0.000002
NC_000913	3667640	3667645		0.000004
NC_000913	3667645	3667650		0.000010
NC_000913	3667650	3667655		0.000020
NC_000913	3667655	3667660		0.000050
NC_000913	3667660	3667665		0.000093
NC_000913	3667665	3667670		0.001780
NC_000913	3667670	3667675		0.004031
NC_000913	3667675	3667680		0.003358
NC_000913	3667680	3667685		0.002309
NC_000913	3667685	3667690		0.002681
NC_000913	3667690	3667695		0.003748
NC_000913	3667695	3667700		0.003036
NC_000913	3667700	3667705		0.029094
NC_000913	3667705	3667710		0.018839
NC_000913	3667710	3667715		0.022176
NC_000913	3667715	3667720		0.023563
NC_000913	3667720	3667725		0.015975
NC_000913	3667725	3667730		0.016598
NC_000913	3667730	3667735		0.005638
NC_000913	3667735	3667740		0.003811
NC_000913	3667740	3667745		0.001954
NC_000913	3667745	3667750		0.006298
NC_000913	3667750	3667755		0.003918
NC_000913	3667755	3667760		0.000986
NC_000913	3667760	3667765		0.001109
NC_000913	3667765	3667770		0.001155
NC_000913	3667770	3667775		0.002389
NC_000913	3667775	3667780		0.005213
NC_000913	3667780	3667785		0.007309
NC_000913	3667785	3667790		0.026971
NC_000913	3667790	3667795		0.023858
NC_000913	3667795	3667800		0.019966
NC_000913	3667800	3667805		0.110801
NC_000913	3667805	3667810		0.102334
NC_000913	3667810	3667815		0.141359
NC_000913	3667815	3667820		0.141978
NC_000913	3667820	3667825		0.192025
NC_000913	3667825	3667830		0.210923
NC_000913	3667830	3667835		0.293948
NC_000913	3667835	3667840		0.365815
NC_000913	3667840	3667845		0.422491
NC_000913	3667845	3667850		0.447892
NC_000913	3667850	3667855		0.522520
NC_000913	3667855	3667860		0.667928
NC_000913	3667860	3667865		0.407575
NC_000913	3667865	3667870		0.401313
NC_000913	3667870	3667875		0.427492
NC_000913	3667875	3667880		0.436018
NC_000913	3667880	3667885		0.402313
NC_000913	3667885	3667890		0.399457
NC_000913	3667890	3667895		0.429094
NC_000913	3667895	3667900		0.503534
NC_000913	3667900	3667905		0.553570
NC_000913	3667905	3667910		0.570864
NC_000913	3667910	3667915		0.625046
NC_000913	3667915	3667920		0.766749
NC_000913	3667920	3667925		0.768328
NC_000913	3667925	3667930		0.731682
NC_000913	3667930	3667935		0.813802
NC_000913	3667935	3667940		0.733541
NC_000913	3667940	3667945		0.815296
NC_000913	3667945	3667950		0.748329
NC_000913	3667950	3667955		1.015958
NC_000913	3667955	3667960		1.014928
NC_000913	3667960	3667965		1.254345
NC_000913	3667965	3667970		0.881274
NC_000913	3667970	3667975		0.681708
NC_000913	3667975	3667980		0.774601
NC_000913	3667980	3667985		0.673157
NC_000913	3667985	3667990		0.716317
NC_000913	3667990	3667995		0.823281
NC_000913	3667995	3668000		0.875686
NC_000913	3668000	3668005		0.821049
NC_000913	3668005	3668010		0.933435
NC_000913	3668010	3668015		1.271854
NC_000913	3668015	3668020		1.344811
NC_000913	3668020	3668025		1.539804
NC_000913	3668025	3668030		2.001486
NC_000913	3668030	3668035		0.981702
NC_000913	3668035	3668040		0.690377
NC_000913	3668040	3668045		0.888375
NC_000913	3668045	3668050		0.545514
NC_000913	3668050	3668055		0.538401
NC_000913	3668055	3668060		0.555137
NC_000913	3668060	3668065		0.559677
NC_000913	3668065	3668070		0.498324
NC_000913	3668070	3668075		0.749385
NC_000913	3668075	3668080		0.835238
NC_000913	3668080	3668085		0.597435
NC_000913	3668085	3668090		0.489708
NC_000913	3668090	3668095		0.384175
NC_000913	3668095	3668100		0.366473
NC_000913	3668100	3668105		0.361628
NC_000913	3668105	3668110		0.306034
NC_000913	3668110	3668115		0.308104
NC_000913	3668115	3668120		0.404371
NC_000913	3668120	3668125		0.462887
NC_000913	3668125	3668130		0.353196
NC_000913	3668130	3668135		0.259655
NC_000913	3668135	3668140		0.275745
NC_000913	3668140	3668145		0.751703
NC_000913	3668145	3668150		0.777286
NC_000913	3668150	3668155		1.082055
NC_000913	3668155	3668160		0.764014
NC_000913	3668160	3668165		0.796804
NC_000913	3668165	3668170		0.621579
NC_000913	3668170	3668175		0.644614
NC_000913	3668175	3668180		0.667216
NC_000913	3668180	3668185		0.662407
NC_000913	3668185	3668190		0.736553
NC_000913	3668190	3668195		0.721250
NC_000913	3668195	3668200		0.797401
NC_000913	3668200	3668205		1.078455
NC_000913	3668205	3668210		1.235937
NC_000913	3668210	3668215		1.328001
NC_000913	3668215	3668220		1.570271
NC_000913	3668220	3668225		2.020512
NC_000913	3668225	3668230		2.172805
NC_000913	3668230	3668235		2.073582
NC_000913	3668235	3668240		2.169530
NC_000913	3668240	3668245		2.256627
NC_000913	3668245	3668250		2.039488
NC_000913	3668250	3668255		2.103355
NC_000913	3668255	3668260		1.434459
NC_000913	3668260	3668265		1.540783
NC_000913	3668265	3668270		1.239453
NC_000913	3668270	3668275		1.234474
NC_000913	3668275	3668280		1.237926
NC_000913	3668280	3668285		1.147705
NC_000913	3668285	3668290		0.916407
NC_000913	3668290	3668295		0.818480
NC_000913	3668295	3668300		0.748925
NC_000913	3668300	3668305		0.623917
NC_000913	3668305	3668310		0.623044
NC_000913	3668310	3668315		0.783025
NC_000913	3668315	3668320		0.773756
NC_000913	3668320	3668325		0.906420
NC_000913	3668325	3668330		0.849691
NC_000913	3668330	3668335		0.792041
NC_000913	3668335	3668340		0.707947
NC_000913	3668340	3668345		0.645377
NC_000913	3668345	3668350		0.650526
NC_000913	3668350	3668355		0.703505
NC_000913	3668355	3668360		0.781404
NC_000913	3668360	3668365		0.656137
NC_000913	3668365	3668370		0.697601
NC_000913	3668370	3668375		0.605224
NC_000913	3668375	3668380		0.526437
NC_000913	3668380	3668385		0.224109
NC_000913	3668385	3668390		0.209193
NC_000913	3668390	3668395		0.177090
NC_000913	3668395	3668400		0.191456
NC_000913	3668400	3668405		0.199139
NC_000913	3668405	3668410		0.239780
NC_000913	3668410	3668415		0.312288
NC_000913	3668415	3668420		0.301000
NC_000913	3668420	3668425		0.557088
NC_000913	3668425	3668430		0.432536
NC_000913	3668430	3668435		0.442610
NC_000913	3668435	3668440		0.464060
NC_000913	3668440	3668445		0.484455
NC_000913	3668445	3668450		0.516748
NC_000913	3668450	3668455		0.468593
NC_000913	3668455	3668460		0.413613
NC_000913	3668460	3668465		0.802811
NC_000913	3668465	3668470		1.018643
NC_000913	3668470	3668475		0.668613
NC_000913	3668475	3668480		0.576670
NC_000913	3668480	3668485		0.577526
NC_000913	3668485	3668490		0.667373
NC_000913	3668490	3668495		0.270752
NC_000913	3668495	3668500		0.278711
NC_000913	3668500	3668505		0.295375
NC_000913	3668505	3668510		0.324752
NC_000913	3668510	3668515		0.339736
NC_000913	3668515	3668520		0.381178
NC_000913	3668520	3668525		0.757603
NC_000913	3668525	3668530		0.551224
NC_000913	3668530	3668535		0.455047
NC_000913	3668535	3668540		0.266920
NC_000913	3668540	3668545		0.278285
NC_000913	3668545	3668550		0.272320
NC_000913	3668550	3668555		0.199100
NC_000913	3668555	3668560		0.169320
NC_000913	3668560	3668565		0.292596
NC_000913	3668565	3668570		0.219878
NC_000913	3668570	3668575		0.263780
NC_000913	3668575	3668580		0.328570
NC_000913	3668580	3668585		0.311569
NC_000913	3668585	3668590		0.399584
NC_000913	3668590	3668595		0.314560
NC_000913	3668595	3668600		0.512086
NC_000913	3668600	3668605		0.428673
NC_000913	3668605	3668610		0.498611
NC_000913	3668610	3668615		0.355896
NC_000913	3668615	3668620		0.295054
NC_000913	3668620	3668625		0.270188
NC_000913	3668625	3668630		0.271499
NC_000913	3668630	3668635		0.258291
NC_000913	3668635	3668640		0.316197
NC_000913	3668640	3668645		0.417259
NC_000913	3668645	3668650		0.393618
NC_000913	3668650	3668655		0.406928
NC_000913	3668655	3668660		0.433294
NC_000913	3668660	3668665		0.594132
NC_000913	3668665	3668670		0.540838
NC_000913	3668670	3668675		0.586435
NC_000913	3668675	3668680		0.696201
NC_000913	3668680	3668685		0.577242
NC_000913	3668685	3668690		0.597763
NC_000913	3668690	3668695		0.358932
NC_000913	3668695	3668700		0.423989
NC_000913	3668700	3668705		0.502161
NC_000913	3668705	3668710		0.697996
NC_000913	3668710	3668715		0.712475
NC_000913	3668715	3668720		0.703208
NC_000913	3668720	3668725		0.450650
NC_000913	3668725	3668730		0.410783
NC_000913	3668730	3668735		0.367879
NC_000913	3668735	3668740		0.107463
NC_000913	3668740	3668745		0.067167
NC_000913	3668745	3668750		0.061929
NC_000913	3668750	3668755		0.057496
NC_000913	3668755	3668760		0.022735
NC_000913	3668760	3668765		0.017970
NC_000913	3668765	3668770		0.022519
NC_000913	3668770	3668775		0.025815
NC_000913	3668775	3668780		0.014337
NC_000913	3668780	3668785		0.014204
NC_000913	3668785	3668790		0.014561
NC_000913	3668790	3668795		0.018712
NC_000913	3668795	3668800		0.017674
NC_000913	3668800	3668805		0.019658
NC_000913	3668805	3668810		0.013963
NC_000913	3668810	3668815		0.021413
NC_000913	3668815	3668820		0.060249
NC_000913	3668820	3668825		0.071295
NC_000913	3668825	3668830		0.134800
NC_000913	3668830	3668835		0.221287
NC_000913	3668835	3668840		0.336070
NC_000913	3668840	3668845		0.407174
NC_000913	3668845	3668850		0.532721
NC_000913	3668850	3668855		0.691083
NC_000913	3668855	3668860		0.857601
NC_000913	3668860	3668865		0.783446
NC_000913	3668865	3668870		0.710888
NC_000913	3668870	3668875		0.687899
NC_000913	3668875	3668880		0.530823
NC_000913	3668880	3668885		0.502030
NC_000913	3668885	3668890		0.453821
NC_000913	3668890	3668895		0.426703
NC_000913	3668895	3668900		0.439539
NC_000913	3668900	3668905		0.462043
NC_000913	3668905	3668910		0.575591
NC_000913	3668910	3668915		1.131920
NC_000913	3668915	3668920		1.428894
NC_000913	3668920	3668925		2.481375
NC_000913	3668925	3668930		1.637222
NC_000913	3668930	3668935		1.558223
NC_000913	3668935	3668940		0.734613
NC_000913	3668940	3668945		0.491101
NC_000913	3668945	3668950		0.314671
NC_000913	3668950	3668955		0.130302
NC_000913	3668955	3668960		0.096162
NC_000913	3668960	3668965		0.101241
NC_000913	3668965	3668970		0.057877
NC_000913	3668970	3668975		0.033230
NC_000913	3668975	3668980		0.048759
NC_000913	3668980	3668985		0.049223
NC_000913	3668985	3668990		0.050903
NC_000913	3668990	3668995		0.045756
NC_000913	3668995	3669000		0.049047
NC_000913	3669000	3669005		0.045982
NC_000913	3669005	3669010		0.048083
NC_000913	3669010	3669015		0.053276
NC_000913	3669015	3669020		0.102531
NC_000913	3669020	3669025		0.096572
NC_000913	3669025	3669030		0.087083
NC_000913	3669030	3669035		0.114301
NC_000913	3669035	3669040		0.126798
NC_000913	3669040	3669045		0.188327
NC_000913	3669045	3669050		0.346602
NC_000913	3669050	3669055		0.532995
NC_000913	3669055	3669060		0.407760
NC_000913	3669060	3669065		0.521606
NC_000913	3669065	3669070		0.477672
NC_000913	3669070	3669075		0.640699
NC_000913	3669075	3669080		0.724832
NC_000913	3669080	3669085		0.806831
NC_000913	3669085	3669090		0.955460
NC_000913	3669090	3669095		0.982903
NC_000913	3669095	3669100		1.337386
NC_000913	3669100	3669105		1.484648
NC_000913	3669105	3669110		1.574556
NC_000913	3669110	3669115		1.354691
NC_000913	3669115	3669120		1.948947
NC_000913	3669120	3669125		1.597880
NC_000913	3669125	3669130		1.379220
NC_000913	3669130	3669135		1.293009
NC_000913	3669135	3669140		0.556768
NC_000913	3669140	3669145		0.776604
NC_000913	3669145	3669150		0.854924
NC_000913	3669150	3669155		0.887658
NC_000913	3669155	3669160		0.916458
NC_000913	3669160	3669165		0.938555
NC_000913	3669165	3669170		0.875652
NC_000913	3669170	3669175		1.301478
NC_000913	3669175	3669180		1.447519
NC_000913	3669180	3669185		1.373676
NC_000913	3669185	3669190		1.447519
NC_000913	3669190	3669195		1.862478
NC_000913	3669195	3669200		1.519486
NC_000913	3669200	3669205		1.521784
NC_000913	3669205	3669210		1.583806
NC_000913	3669210	3669215		1.725066
NC_000913	3669215	3669220		1.631948
NC_000913	3669220	3669225		1.233979
NC_000913	3669225	3669230		1.114755
NC_000913	3669230	3669235		1.067997
NC_000913	3669235	3669240		1.056081
NC_000913	3669240	3669245		1.257282
NC_000913	3669245	3669250		1.534946
NC_000913	3669250	3669255		1.678519
NC_000913	3669255	3669260		2.062910
NC_000913	3669260	3669265		2.175128
NC_000913	3669265	3669270		2.672870
NC_000913	3669270	3669275		3.281384
NC_000913	3669275	3669280		4.939446
NC_000913	3669280	3669285		5.023594
NC_000913	3669285	3669290		6.744511
NC_000913	3669290	3669295		6.673287
NC_000913	3669295	3669300		6.833911
NC_000913	3669300	3669305		8.607427
NC_000913	3669305	3669310		8.207921
NC_000913	3669310	3669315		8.073832
NC_000913	3669315	3669320		7.528354
NC_000913	3669320	3669325		6.290272
NC_000913	3669325	3669330		5.427717
NC_000913	3669330	3669335		5.747099
NC_000913	3669335	3669340		4.253069
NC_000913	3669340	3669345		2.388180
NC_000913	3669345	3669350		1.714359
NC_000913	3669350	3669355		1.366067
NC_000913	3669355	3669360		0.195976
NC_000913	3669360	3669365		0.155586
NC_000913	3669365	3669370		0.083700
NC_000913	3669370	3669375		0.069210
NC_000913	3669375	3669380		0.050248
NC_000913	3669380	3669385		0.023204
NC_000913	3669385	3669390		0.020633
NC_000913	3669390	3669395		0.022537
NC_000913	3669395	3669400		0.024430
NC_000913	3669400	3669405		0.025550
NC_000913	3669405	3669410		0.033640
NC_000913	3669410	3669415		0.034723
NC_000913	3669415	3669420		0.074884
NC_000913	3669420	3669425		0.118073
NC_000913	3669425	3669430		0.089768
NC_000913	3669430	3669435		0.041874
NC_000913	3669435	3669440		0.037639
NC_000913	3669440	3669445		0.041086
NC_000913	3669445	3669450		0.028716
NC_000913	3669450	3669455		0.037011
NC_000913	3669455	3669460		0.041148
NC_000913	3669460	3669465		0.063131
NC_000913	3669465	3669470		0.052798
NC_000913	3669470	3669475		0.042544
NC_000913	3669475	3669480		0.029864
NC_000913	3669480	3669485		0.012319
NC_000913	3669485	3669490		0.004137
NC_000913	3669490	3669495		0.000018
NC_000913	3669495	3669500		0.000033
NC_000913	3669500	3669505		0.000043
NC_000913	3669505	3669510		0.000021
NC_000913	3669510	3669515		0.000024
NC_000913	3669515	3669520		0.000015
NC_000913	3669520	3669525		0.000019
NC_000913	3669525	3669530		0.000017
NC_000913	3669530	3669535		0.000025
NC_000913	3669535	3669540		0.000021
NC_000913	3669540	3669545		0.000010
NC_000913	3669545	3669550		0.000006
NC_000913	3669550	3669555		0.000009
NC_000913	3669555	3669560		0.000008
NC_000913	3669560	3669565		0.000024
NC_000913	3669565	3669570		0.000016
NC_000913	3669570	3669575		0.000008
NC_000913	3669575	3669580		0.000005
NC_000913	3669580	3669585		0.000000
NC_000913	3669585	3669590		0.000000
NC_000913	3669590	3669595		0.000001
NC_000913	3669595	3669600		0.000001
NC_000913	3669600	3669605		0.000009
NC_000913	3669605	3669610		0.000003
NC_000913	3669610	3669615		0.000008
NC_000913	3669615	3669620		0.000033
NC_000913	3669620	3669625		0.000021
NC_000913	3669625	3669630		0.000053
NC_000913	3669630	3669635		0.000148
NC_000913	3669635	3669640		0.002459
NC_000913	3669640	3669645		0.004961
NC_000913	3669645	3669650		0.010859
NC_000913	3669650	3669655		0.009596
NC_000913	3669655	3669660		0.024323
NC_000913	3669660	3669665		0.031859
NC_000913	3669665	3669670		0.042010
NC_000913	3669670	3669675		0.070898
NC_000913	3669675	3669680		0.258055
NC_000913	3669680	3669685		0.236130
NC_000913	3669685	3669690		0.232320
NC_000913	3669690	3669695		0.343765
NC_000913	3669695	3669700		0.221284
NC_000913	3669700	3669705		0.162206
NC_000913	3669705	3669710		0.171166
NC_000913	3669710	3669715		0.234848
NC_000913	3669715	3669720		0.199208
NC_000913	3669720	3669725		0.287202
NC_000913	3669725	3669730		0.218734
NC_000913	3669730	3669735		0.203964
NC_000913	3669735	3669740		0.197759
NC_000913	3669740	3669745		0.207584
NC_000913	3669745	3669750		0.194995
NC_000913	3669750	3669755		0.175762
NC_000913	3669755	3669760		0.121710
NC_000913	3669760	3669765		0.141268
NC_000913	3669765	3669770		0.124175
NC_000913	3669770	3669775		0.134267
NC_000913	3669775	3669780		0.122790
NC_000913	3669780	3669785		0.091632
NC_000913	3669785	3669790		0.039908
NC_000913	3669790	3669795		0.017018
NC_000913	3669795	3669800		0.033601
NC_000913	3669800	3669805		0.051159
NC_000913	3669805	3669810		0.049247
NC_000913	3669810	3669815		0.055232
NC_000913	3669815	3669820		0.090660
NC_000913	3669820	3669825		0.045282
NC_000913	3669825	3669830		0.012440
NC_000913	3669830	3669835		0.018975
NC_000913	3669835	3669840		0.019773
NC_000913	3669840	3669845		0.019607
NC_000913	3669845	3669850		0.016249
NC_000913	3669850	3669855		0.015334
NC_000913	3669855	3669860		0.015150
NC_000913	3669860	3669865		0.030778
NC_000913	3669865	3669870		0.036902
NC_000913	3669870	3669875		0.024903
NC_000913	3669875	3669880		0.023117
NC_000913	3669880	3669885		0.041241
NC_000913	3669885	3669890		0.042994
NC_000913	3669890	3669895		0.052251
NC_000913	3669895	3669900		0.107281
NC_000913	3669900	3669905		0.154849
NC_000913	3669905	3669910		0.141846
NC_000913	3669910	3669915		0.198943
NC_000913	3669915	3669920		0.216630
NC_000913	3669920	3669925		0.055462
NC_000913	3669925	3669930		0.037628
NC_000913	3669930	3669935		0.040134
NC_000913	3669935	3669940		0.026978
NC_000913	3669940	3669945		0.033675
NC_000913	3669945	3669950		0.025275
NC_000913	3669950	3669955		0.028496
NC_000913	3669955	3669960		0.031358
NC_000913	3669960	3669965		0.047789
NC_000913	3669965	3669970		0.183118
NC_000913	3669970	3669975		0.188434
NC_000913	3669975	3669980		0.189677
NC_000913	3669980	3669985		0.217498
NC_000913	3669985	3669990		0.285514
NC_000913	3669990	3669995		0.197127
NC_000913	3669995	3670000		0.318790
NC_000913	3670000	3670005		0.187036
NC_000913	3670005	3670010		0.171426
NC_000913	3670010	3670015		0.176915
NC_000913	3670015	3670020		0.160773
NC_000913	3670020	3670025		0.164859
NC_000913	3670025	3670030		0.262424
NC_000913	3670030	3670035		0.332921
NC_000913	3670035	3670040		0.465875
NC_000913	3670040	3670045		0.646389
NC_000913	3670045	3670050		0.474170
NC_000913	3670050	3670055		0.472589
NC_000913	3670055	3670060		0.494250
NC_000913	3670060	3670065		0.505188
NC_000913	3670065	3670070		0.509977
NC_000913	3670070	3670075		0.636930
NC_000913	3670075	3670080		0.984665
NC_000913	3670080	3670085		0.204855
NC_000913	3670085	3670090		0.126782
NC_000913	3670090	3670095		0.116604
NC_000913	3670095	3670100		0.097268
NC_000913	3670100	3670105		0.088972
NC_000913	3670105	3670110		0.101758
NC_000913	3670110	3670115		0.197856
NC_000913	3670115	3670120		0.185801
NC_000913	3670120	3670125		0.243489
NC_000913	3670125	3670130		0.299676
NC_000913	3670130	3670135		0.131090
NC_000913	3670135	3670140		0.100364
NC_000913	3670140	3670145		0.079534
NC_000913	3670145	3670150		0.070045
NC_000913	3670150	3670155		0.083818
NC_000913	3670155	3670160		0.084306
NC_000913	3670160	3670165		0.134069
NC_000913	3670165	3670170		0.157996
NC_000913	3670170	3670175		0.602779
NC_000913	3670175	3670180		0.553096
NC_000913	3670180	3670185		0.546915
NC_000913	3670185	3670190		0.769465
NC_000913	3670190	3670195		0.359721
NC_000913	3670195	3670200		0.322788
NC_000913	3670200	3670205		0.121161
NC_000913	3670205	3670210		0.160734
NC_000913	3670210	3670215		0.137813
NC_000913	3670215	3670220		0.121947
NC_000913	3670220	3670225		0.293841
NC_000913	3670225	3670230		0.294363
NC_000913	3670230	3670235		0.380983
NC_000913	3670235	3670240		0.417758
NC_000913	3670240	3670245		0.567954
NC_000913	3670245	3670250		0.689692
NC_000913	3670250	3670255		0.474653
NC_000913	3670255	3670260		0.443929
NC_000913	3670260	3670265		0.379651
NC_000913	3670265	3670270		0.331214
NC_000913	3670270	3670275		0.284810
NC_000913	3670275	3670280		0.331002
NC_000913	3670280	3670285		0.282804
NC_000913	3670285	3670290		0.230938
NC_000913	3670290	3670295		0.157665
NC_000913	3670295	3670300		0.262601
NC_000913	3670300	3670305		0.181340
NC_000913	3670305	3670310		0.158324
NC_000913	3670310	3670315		0.148663
NC_000913	3670315	3670320		0.127455
NC_000913	3670320	3670325		0.127948
NC_000913	3670325	3670330		0.175207
NC_000913	3670330	3670335		0.318215
NC_000913	3670335	3670340		0.366547
NC_000913	3670340	3670345		0.641176
NC_000913	3670345	3670350		0.655638
NC_000913	3670350	3670355		0.271810
NC_000913	3670355	3670360		0.257757
NC_000913	3670360	3670365		0.314004
NC_000913	3670365	3670370		0.281308
NC_000913	3670370	3670375		0.227224
NC_000913	3670375	3670380		0.097891
NC_000913	3670380	3670385		0.124939
NC_000913	3670385	3670390		0.220674
NC_000913	3670390	3670395		0.375120
NC_000913	3670395	3670400		0.399460
NC_000913	3670400	3670405		0.297574
NC_000913	3670405	3670410		0.240487
NC_000913	3670410	3670415		0.260081
NC_000913	3670415	3670420		0.243447
NC_000913	3670420	3670425		0.224841
NC_000913	3670425	3670430		0.317744
NC_000913	3670430	3670435		0.366595
NC_000913	3670435	3670440		0.446284
NC_000913	3670440	3670445		0.479617
NC_000913	3670445	3670450		0.468648
NC_000913	3670450	3670455		0.491648
NC_000913	3670455	3670460		0.452486
NC_000913	3670460	3670465		0.435653
NC_000913	3670465	3670470		0.425631
NC_000913	3670470	3670475		0.496903
NC_000913	3670475	3670480		0.346927
NC_000913	3670480	3670485		0.441313
NC_000913	3670485	3670490		0.381246
NC_000913	3670490	3670495		0.336290
NC_000913	3670495	3670500		0.313306
NC_000913	3670500	3670505		0.233122
NC_000913	3670505	3670510		0.287607
NC_000913	3670510	3670515		0.307705
NC_000913	3670515	3670520		0.272812
NC_000913	3670520	3670525		0.327960
NC_000913	3670525	3670530		0.380189
NC_000913	3670530	3670535		0.420840
NC_000913	3670535	3670540		0.278503
NC_000913	3670540	3670545		0.194333
NC_000913	3670545	3670550		0.163776
NC_000913	3670550	3670555		0.184775
NC_000913	3670555	3670560		0.177622
NC_000913	3670560	3670565		0.166916
NC_000913	3670565	3670570		0.191024
NC_000913	3670570	3670575		0.321857
NC_000913	3670575	3670580		0.244776
NC_000913	3670580	3670585		0.189671
NC_000913	3670585	3670590		0.222927
NC_000913	3670590	3670595		0.224918
NC_000913	3670595	3670600		0.177645
NC_000913	3670600	3670605		0.177590
NC_000913	3670605	3670610		0.198265
NC_000913	3670610	3670615		0.251222
NC_000913	3670615	3670620		0.414065
NC_000913	3670620	3670625		0.456821
NC_000913	3670625	3670630		0.416220
NC_000913	3670630	3670635		0.687153
NC_000913	3670635	3670640		0.926617
NC_000913	3670640	3670645		0.868733
NC_000913	3670645	3670650		0.714083
NC_000913	3670650	3670655		0.643264
NC_000913	3670655	3670660		0.477250
NC_000913	3670660	3670665		0.304529
NC_000913	3670665	3670670		0.207325
NC_000913	3670670	3670675		0.176597
NC_000913	3670675	3670680		0.181466
NC_000913	3670680	3670685		0.174844
NC_000913	3670685	3670690		0.228913
NC_000913	3670690	3670695		0.242074
NC_000913	3670695	3670700		0.293449
NC_000913	3670700	3670705		0.253329
NC_000913	3670705	3670710		0.290122
NC_000913	3670710	3670715		0.338468
NC_000913	3670715	3670720		0.310694
NC_000913	3670720	3670725		0.245397
NC_000913	3670725	3670730		0.238270
NC_000913	3670730	3670735		0.174491
NC_000913	3670735	3670740		0.160049
NC_000913	3670740	3670745		0.139449
NC_000913	3670745	3670750		0.122394
NC_000913	3670750	3670755		0.172545
NC_000913	3670755	3670760		0.211135
NC_000913	3670760	3670765		0.212344
NC_000913	3670765	3670770		0.347429
NC_000913	3670770	3670775		0.321344
NC_000913	3670775	3670780		0.330767
NC_000913	3670780	3670785		0.127995
NC_000913	3670785	3670790		0.110611
NC_000913	3670790	3670795		0.105521
NC_000913	3670795	3670800		0.091717
NC_000913	3670800	3670805		0.106567
NC_000913	3670805	3670810		0.040386
NC_000913	3670810	3670815		0.040512
NC_000913	3670815	3670820		0.042606
NC_000913	3670820	3670825		0.033385
NC_000913	3670825	3670830		0.044172
NC_000913	3670830	3670835		0.068342
NC_000913	3670835	3670840		0.086944
NC_000913	3670840	3670845		0.091027
NC_000913	3670845	3670850		0.089992
NC_000913	3670850	3670855		0.133447
NC_000913	3670855	3670860		0.117236
NC_000913	3670860	3670865		0.164200
NC_000913	3670865	3670870		0.256793
NC_000913	3670870	3670875		0.279272
NC_000913	3670875	3670880		0.523620
NC_000913	3670880	3670885		0.508013
NC_000913	3670885	3670890		0.374754
NC_000913	3670890	3670895		0.382787
NC_000913	3670895	3670900		0.292386
NC_000913	3670900	3670905		0.250788
NC_000913	3670905	3670910		0.312962
NC_000913	3670910	3670915		0.365690
NC_000913	3670915	3670920		0.377425
NC_000913	3670920	3670925		0.349825
NC_000913	3670925	3670930		0.324211
NC_000913	3670930	3670935		0.346851
NC_000913	3670935	3670940		0.475687
NC_000913	3670940	3670945		0.438510
NC_000913	3670945	3670950		0.470553
NC_000913	3670950	3670955		0.708383
NC_000913	3670955	3670960		0.785213
NC_000913	3670960	3670965		0.739715
NC_000913	3670965	3670970		0.834166
NC_000913	3670970	3670975		0.810049
NC_000913	3670975	3670980		0.627428
NC_000913	3670980	3670985		0.410117
NC_000913	3670985	3670990		0.377997
NC_000913	3670990	3670995		0.357905
NC_000913	3670995	3671000		0.320440
NC_000913	3671000	3671005		0.289638
NC_000913	3671005	3671010		0.315156
NC_000913	3671010	3671015		0.583708
NC_000913	3671015	3671020		0.532682
NC_000913	3671020	3671025		0.820155
NC_000913	3671025	3671030		0.336907
NC_000913	3671030	3671035		0.336679
NC_000913	3671035	3671040		0.325646
NC_000913	3671040	3671045		0.218504
NC_000913	3671045	3671050		0.126152
NC_000913	3671050	3671055		0.060202
NC_000913	3671055	3671060		0.027614
NC_000913	3671060	3671065		0.018806
NC_000913	3671065	3671070		0.017749
NC_000913	3671070	3671075		0.015342
NC_000913	3671075	3671080		0.021026
NC_000913	3671080	3671085		0.026235
NC_000913	3671085	3671090		0.151402
NC_000913	3671090	3671095		0.133721
NC_000913	3671095	3671100		0.229948
NC_000913	3671100	3671105		0.366336
NC_000913	3671105	3671110		0.289730
NC_000913	3671110	3671115		0.333656
NC_000913	3671115	3671120		0.216039
NC_000913	3671120	3671125		0.262287
NC_000913	3671125	3671130		0.170128
NC_000913	3671130	3671135		0.068328
NC_000913	3671135	3671140		0.065140
NC_000913	3671140	3671145		0.035217
NC_000913	3671145	3671150		0.037208
NC_000913	3671150	3671155		0.036939
NC_000913	3671155	3671160		0.044741
NC_000913	3671160	3671165		0.056934
NC_000913	3671165	3671170		0.075088
NC_000913	3671170	3671175		0.054782
NC_000913	3671175	3671180		0.050743
NC_000913	3671180	3671185		0.043559
NC_000913	3671185	3671190		0.032510
NC_000913	3671190	3671195		0.026470
NC_000913	3671195	3671200		0.031374
NC_000913	3671200	3671205		0.023882
NC_000913	3671205	3671210		0.025597
NC_000913	3671210	3671215		0.028285
NC_000913	3671215	3671220		0.029643
NC_000913	3671220	3671225		0.056241
NC_000913	3671225	3671230		0.046670
NC_000913	3671230	3671235		0.044554
NC_000913	3671235	3671240		0.059663
NC_000913	3671240	3671245		0.067046
NC_000913	3671245	3671250		0.047999
NC_000913	3671250	3671255		0.055048
NC_000913	3671255	3671260		0.064411
NC_000913	3671260	3671265		0.051229
NC_000913	3671265	3671270		0.068605
NC_000913	3671270	3671275		0.073434
NC_000913	3671275	3671280		0.144373
NC_000913	3671280	3671285		0.093808
NC_000913	3671285	3671290		0.051495
NC_000913	3671290	3671295		0.051540
NC_000913	3671295	3671300		0.028509
NC_000913	3671300	3671305		0.013979
NC_000913	3671305	3671310		0.024811
NC_000913	3671310	3671315		0.008268
NC_000913	3671315	3671320		0.004301
NC_000913	3671320	3671325		0.003890
NC_000913	3671325	3671330		0.002620
NC_000913	3671330	3671335		0.001639
NC_000913	3671335	3671340		0.002086
NC_000913	3671340	3671345		0.002446
NC_000913	3671345	3671350		0.000871
NC_000913	3671350	3671355		0.001467
NC_000913	3671355	3671360		0.000725
NC_000913	3671360	3671365		0.000491
NC_000913	3671365	3671370		0.000290
NC_000913	3671370	3671375		0.000267
NC_000913	3671375	3671380		0.000194
NC_000913	3671380	3671385		0.000406
NC_000913	3671385	3671390		0.001065
NC_000913	3671390	3671395		0.000405
NC_000913	3671395	3671400		0.007405
NC_000913	3671400	3671405		0.003080
NC_000913	3671405	3671410		0.001529
NC_000913	3671410	3671415		0.002919
NC_000913	3671415	3671420		0.012237
NC_000913	3671420	3671425		0.016662
NC_000913	3671425	3671430		0.003985
NC_000913	3671430	3671435		0.000733
NC_000913	3671435	3671440		0.000501
NC_000913	3671440	3671445		0.004413
NC_000913	3671445	3671450		0.005159
NC_000913	3671450	3671455		0.004981
NC_000913	3671455	3671460		0.004291
NC_000913	3671460	3671465		0.004999
NC_000913	3671465	3671470		0.005947
NC_000913	3671470	3671475		0.013877
NC_000913	3671475	3671480		0.010827
NC_000913	3671480	3671485		0.030499
NC_000913	3671485	3671490		0.066584
NC_000913	3671490	3671495		0.179341
NC_000913	3671495	3671500		0.121758
NC_000913	3671500	3671505		0.054288
NC_000913	3671505	3671510		0.062067
NC_000913	3671510	3671515		0.052670
NC_000913	3671515	3671520		0.056489
NC_000913	3671520	3671525		0.079358
NC_000913	3671525	3671530		0.177176
NC_000913	3671530	3671535		0.403697
NC_000913	3671535	3671540		0.175062
NC_000913	3671540	3671545		0.229447
NC_000913	3671545	3671550		0.239775
NC_000913	3671550	3671555		0.194925
NC_000913	3671555	3671560		0.221832
NC_000913	3671560	3671565		0.242149
NC_000913	3671565	3671570		0.295967
NC_000913	3671570	3671575		0.318597
NC_000913	3671575	3671580		0.291354
NC_000913	3671580	3671585		0.227839
NC_000913	3671585	3671590		0.463040
NC_000913	3671590	3671595		0.533177
NC_000913	3671595	3671600		0.564030
NC_000913	3671600	3671605		0.616138
NC_000913	3671605	3671610		0.941238
NC_000913	3671610	3671615		0.972259
NC_000913	3671615	3671620		0.959502
NC_000913	3671620	3671625		1.825582
NC_000913	3671625	3671630		2.020708
NC_000913	3671630	3671635		1.719373
NC_000913	3671635	3671640		1.610548
NC_000913	3671640	3671645		1.529212
NC_000913	3671645	3671650		1.085425
NC_000913	3671650	3671655		1.019169
NC_000913	3671655	3671660		0.874945
NC_000913	3671660	3671665		0.722964
NC_000913	3671665	3671670		0.662971
NC_000913	3671670	3671675		0.630532
NC_000913	3671675	3671680		0.558777
NC_000913	3671680	3671685		0.486164
NC_000913	3671685	3671690		0.513659
NC_000913	3671690	3671695		0.497056
NC_000913	3671695	3671700		0.525160
NC_000913	3671700	3671705		0.487310
NC_000913	3671705	3671710		0.589914
NC_000913	3671710	3671715		0.662989
NC_000913	3671715	3671720		0.681174
NC_000913	3671720	3671725		0.694007
NC_000913	3671725	3671730		0.630440
NC_000913	3671730	3671735		0.629405
NC_000913	3671735	3671740		0.576945
NC_000913	3671740	3671745		0.551905
NC_000913	3671745	3671750		0.639708
NC_000913	3671750	3671755		0.482666
NC_000913	3671755	3671760		0.484929
NC_000913	3671760	3671765		0.566399
NC_000913	3671765	3671770		0.717384
NC_000913	3671770	3671775		0.723344
NC_000913	3671775	3671780		0.814373
NC_000913	3671780	3671785		1.100262
NC_000913	3671785	3671790		0.980530
NC_000913	3671790	3671795		1.117788
NC_000913	3671795	3671800		1.121258
NC_000913	3671800	3671805		1.098086
NC_000913	3671805	3671810		1.111848
NC_000913	3671810	3671815		1.209875
NC_000913	3671815	3671820		0.900506
NC_000913	3671820	3671825		1.150837
NC_000913	3671825	3671830		1.360909
NC_000913	3671830	3671835		1.432495
NC_000913	3671835	3671840		1.623289
NC_000913	3671840	3671845		1.590474
NC_000913	3671845	3671850		1.670501
NC_000913	3671850	3671855		2.356043
NC_000913	3671855	3671860		3.359771
NC_000913	3671860	3671865		4.678145
NC_000913	3671865	3671870		4.439162
NC_000913	3671870	3671875		4.748615
NC_000913	3671875	3671880		4.530374
NC_000913	3671880	3671885		4.581395
NC_000913	3671885	3671890		3.522369
NC_000913	3671890	3671895		2.944443
NC_000913	3671895	3671900		2.772666
NC_000913	3671900	3671905		2.967964
NC_000913	3671905	3671910		2.755272
NC_000913	3671910	3671915		2.599788
NC_000913	3671915	3671920		2.167164
NC_000913	3671920	3671925		2.134756
NC_000913	3671925	3671930		2.242386
NC_000913	3671930	3671935		2.306511
NC_000913	3671935	3671940		2.407887
NC_000913	3671940	3671945		2.781124
NC_000913	3671945	3671950		2.717445
NC_000913	3671950	3671955		1.956384
NC_000913	3671955	3671960		2.076472
NC_000913	3671960	3671965		2.025247
NC_000913	3671965	3671970		1.904757
NC_000913	3671970	3671975		1.904000
NC_000913	3671975	3671980		1.793199
NC_000913	3671980	3671985		1.650871
NC_000913	3671985	3671990		1.673543
NC_000913	3671990	3671995		1.791091
NC_000913	3671995	3672000		2.100077
NC_000913	3672000	3672005		1.978862
NC_000913	3672005	3672010		2.421808
NC_000913	3672010	3672015		2.906041
NC_000913	3672015	3672020		2.939996
NC_000913	3672020	3672025		3.326489
NC_000913	3672025	3672030		4.300332
NC_000913	3672030	3672035		4.734557
NC_000913	3672035	3672040		4.409334
NC_000913	3672040	3672045		3.066573
NC_000913	3672045	3672050		3.170088
NC_000913	3672050	3672055		3.160557
NC_000913	3672055	3672060		3.175315
NC_000913	3672060	3672065		2.823231
NC_000913	3672065	3672070		2.985989
NC_000913	3672070	3672075		3.178096
NC_000913	3672075	3672080		3.969669
NC_000913	3672080	3672085		3.978033
NC_000913	3672085	3672090		3.702164
NC_000913	3672090	3672095		3.958732
NC_000913	3672095	3672100		4.369492
NC_000913	3672100	3672105		3.172209
NC_000913	3672105	3672110		2.114204
NC_000913	3672110	3672115		2.137203
NC_000913	3672115	3672120		1.757516
NC_000913	3672120	3672125		1.909731
NC_000913	3672125	3672130		0.811934
NC_000913	3672130	3672135		0.642986
NC_000913	3672135	3672140		0.471366
NC_000913	3672140	3672145		0.344388
NC_000913	3672145	3672150		0.330949
NC_000913	3672150	3672155		0.327420
NC_000913	3672155	3672160		0.293914
NC_000913	3672160	3672165		0.267019
NC_000913	3672165	3672170		0.244044
NC_000913	3672170	3672175		0.212881
NC_000913	3672175	3672180		0.208159
NC_000913	3672180	3672185		0.222452
NC_000913	3672185	3672190		0.247518
NC_000913	3672190	3672195		0.283875
NC_000913	3672195	3672200		0.482245
NC_000913	3672200	3672205		0.392453
NC_000913	3672205	3672210		0.345454
NC_000913	3672210	3672215		0.488645
NC_000913	3672215	3672220		0.710914
NC_000913	3672220	3672225		1.046679
NC_000913	3672225	3672230		1.188203
NC_000913	3672230	3672235		1.062105
NC_000913	3672235	3672240		0.979267
NC_000913	3672240	3672245		0.990924
NC_000913	3672245	3672250		1.011195
NC_000913	3672250	3672255		1.048921
NC_000913	3672255	3672260		1.385527
NC_000913	3672260	3672265		1.062543
NC_000913	3672265	3672270		1.024897
NC_000913	3672270	3672275		0.846168
NC_000913	3672275	3672280		0.903027
NC_000913	3672280	3672285		0.838000
NC_000913	3672285	3672290		0.815594
NC_000913	3672290	3672295		0.993806
NC_000913	3672295	3672300		1.032865
NC_000913	3672300	3672305		1.130755
NC_000913	3672305	3672310		1.520788
NC_000913	3672310	3672315		1.548621
NC_000913	3672315	3672320		1.949537
NC_000913	3672320	3672325		1.927998
NC_000913	3672325	3672330		2.133973
NC_000913	3672330	3672335		2.099412
NC_000913	3672335	3672340		2.350738
NC_000913	3672340	3672345		2.693597
NC_000913	3672345	3672350		2.107826
NC_000913	3672350	3672355		2.590622
NC_000913	3672355	3672360		3.082321
NC_000913	3672360	3672365		3.521464
NC_000913	3672365	3672370		2.562254
NC_000913	3672370	3672375		1.828396
NC_000913	3672375	3672380		2.214041
NC_000913	3672380	3672385		2.450946
NC_000913	3672385	3672390		2.078785
NC_000913	3672390	3672395		1.985848
NC_000913	3672395	3672400		2.145767
NC_000913	3672400	3672405		1.764288
NC_000913	3672405	3672410		1.172249
NC_000913	3672410	3672415		0.788126
NC_000913	3672415	3672420		0.819066
NC_000913	3672420	3672425		0.604719
NC_000913	3672425	3672430		0.599599
NC_000913	3672430	3672435		0.316414
NC_000913	3672435	3672440		0.346948
NC_000913	3672440	3672445		0.258740
NC_000913	3672445	3672450		0.188622
NC_000913	3672450	3672455		0.158577
```
