## Supplementary files and data for "Dynamic landscape of protein occupancy across the *Escherichia coli* chromosome": wt_m9_rdm_glu_statphase_rzscore_log10p.bedgraph (part 27 of 33)

```
NC_000913	3672455	3672460		0.159936
NC_000913	3672460	3672465		0.129902
NC_000913	3672465	3672470		0.135085
NC_000913	3672470	3672475		0.152364
NC_000913	3672475	3672480		0.130657
NC_000913	3672480	3672485		0.141864
NC_000913	3672485	3672490		0.164293
NC_000913	3672490	3672495		0.145882
NC_000913	3672495	3672500		0.137011
NC_000913	3672500	3672505		0.198288
NC_000913	3672505	3672510		0.215714
NC_000913	3672510	3672515		0.277536
NC_000913	3672515	3672520		0.278769
NC_000913	3672520	3672525		0.323422
NC_000913	3672525	3672530		0.456133
NC_000913	3672530	3672535		0.591436
NC_000913	3672535	3672540		0.763094
NC_000913	3672540	3672545		0.514789
NC_000913	3672545	3672550		0.435319
NC_000913	3672550	3672555		0.398034
NC_000913	3672555	3672560		0.354519
NC_000913	3672560	3672565		0.404862
NC_000913	3672565	3672570		0.420422
NC_000913	3672570	3672575		0.442796
NC_000913	3672575	3672580		0.388695
NC_000913	3672580	3672585		0.386179
NC_000913	3672585	3672590		0.390638
NC_000913	3672590	3672595		0.401383
NC_000913	3672595	3672600		0.511387
NC_000913	3672600	3672605		0.958600
NC_000913	3672605	3672610		1.098421
NC_000913	3672610	3672615		1.051211
NC_000913	3672615	3672620		0.718854
NC_000913	3672620	3672625		1.118797
NC_000913	3672625	3672630		1.312499
NC_000913	3672630	3672635		1.137219
NC_000913	3672635	3672640		1.074009
NC_000913	3672640	3672645		0.784175
NC_000913	3672645	3672650		0.634581
NC_000913	3672650	3672655		0.393733
NC_000913	3672655	3672660		0.378910
NC_000913	3672660	3672665		0.422858
NC_000913	3672665	3672670		0.274036
NC_000913	3672670	3672675		0.268383
NC_000913	3672675	3672680		0.250371
NC_000913	3672680	3672685		0.292058
NC_000913	3672685	3672690		0.246175
NC_000913	3672690	3672695		0.301370
NC_000913	3672695	3672700		0.272495
NC_000913	3672700	3672705		0.399251
NC_000913	3672705	3672710		0.433338
NC_000913	3672710	3672715		0.332641
NC_000913	3672715	3672720		0.366485
NC_000913	3672720	3672725		0.308435
NC_000913	3672725	3672730		0.291795
NC_000913	3672730	3672735		0.248626
NC_000913	3672735	3672740		0.366598
NC_000913	3672740	3672745		0.318096
NC_000913	3672745	3672750		0.319357
NC_000913	3672750	3672755		0.347702
NC_000913	3672755	3672760		0.357295
NC_000913	3672760	3672765		0.511400
NC_000913	3672765	3672770		0.547804
NC_000913	3672770	3672775		0.511406
NC_000913	3672775	3672780		0.755991
NC_000913	3672780	3672785		0.277157
NC_000913	3672785	3672790		0.209429
NC_000913	3672790	3672795		0.177114
NC_000913	3672795	3672800		0.131382
NC_000913	3672800	3672805		0.094563
NC_000913	3672805	3672810		0.123693
NC_000913	3672810	3672815		0.385183
NC_000913	3672815	3672820		0.413978
NC_000913	3672820	3672825		0.429882
NC_000913	3672825	3672830		0.438448
NC_000913	3672830	3672835		0.591959
NC_000913	3672835	3672840		0.441348
NC_000913	3672840	3672845		0.437428
NC_000913	3672845	3672850		0.146818
NC_000913	3672850	3672855		0.122921
NC_000913	3672855	3672860		0.114160
NC_000913	3672860	3672865		0.157274
NC_000913	3672865	3672870		0.204951
NC_000913	3672870	3672875		0.220837
NC_000913	3672875	3672880		0.149514
NC_000913	3672880	3672885		0.152754
NC_000913	3672885	3672890		0.185465
NC_000913	3672890	3672895		0.189512
NC_000913	3672895	3672900		0.173745
NC_000913	3672900	3672905		0.302455
NC_000913	3672905	3672910		0.407436
NC_000913	3672910	3672915		0.298200
NC_000913	3672915	3672920		0.333542
NC_000913	3672920	3672925		0.325841
NC_000913	3672925	3672930		0.396821
NC_000913	3672930	3672935		0.301508
NC_000913	3672935	3672940		0.324891
NC_000913	3672940	3672945		0.414677
NC_000913	3672945	3672950		0.606124
NC_000913	3672950	3672955		0.750041
NC_000913	3672955	3672960		0.632972
NC_000913	3672960	3672965		1.256523
NC_000913	3672965	3672970		1.278964
NC_000913	3672970	3672975		1.576770
NC_000913	3672975	3672980		1.524897
NC_000913	3672980	3672985		1.639740
NC_000913	3672985	3672990		2.104772
NC_000913	3672990	3672995		0.982529
NC_000913	3672995	3673000		0.949256
NC_000913	3673000	3673005		0.966475
NC_000913	3673005	3673010		0.911967
NC_000913	3673010	3673015		0.895584
NC_000913	3673015	3673020		0.711851
NC_000913	3673020	3673025		0.740097
NC_000913	3673025	3673030		0.718561
NC_000913	3673030	3673035		0.624815
NC_000913	3673035	3673040		0.696323
NC_000913	3673040	3673045		0.734556
NC_000913	3673045	3673050		0.737581
NC_000913	3673050	3673055		0.721286
NC_000913	3673055	3673060		0.997039
NC_000913	3673060	3673065		1.040491
NC_000913	3673065	3673070		0.936195
NC_000913	3673070	3673075		0.736033
NC_000913	3673075	3673080		0.675473
NC_000913	3673080	3673085		0.509096
NC_000913	3673085	3673090		0.581857
NC_000913	3673090	3673095		0.476647
NC_000913	3673095	3673100		0.498741
NC_000913	3673100	3673105		0.345160
NC_000913	3673105	3673110		0.355090
NC_000913	3673110	3673115		0.438544
NC_000913	3673115	3673120		0.535318
NC_000913	3673120	3673125		0.539584
NC_000913	3673125	3673130		0.911966
NC_000913	3673130	3673135		0.777534
NC_000913	3673135	3673140		0.563188
NC_000913	3673140	3673145		0.561121
NC_000913	3673145	3673150		0.711298
NC_000913	3673150	3673155		0.736244
NC_000913	3673155	3673160		0.808923
NC_000913	3673160	3673165		0.863746
NC_000913	3673165	3673170		0.866874
NC_000913	3673170	3673175		0.859181
NC_000913	3673175	3673180		0.697421
NC_000913	3673180	3673185		0.164392
NC_000913	3673185	3673190		0.009570
NC_000913	3673190	3673195		0.009292
NC_000913	3673195	3673200		0.010253
NC_000913	3673200	3673205		0.011231
NC_000913	3673205	3673210		0.010108
NC_000913	3673210	3673215		0.007654
NC_000913	3673215	3673220		0.005533
NC_000913	3673220	3673225		0.001644
NC_000913	3673225	3673230		0.002297
NC_000913	3673230	3673235		0.000978
NC_000913	3673235	3673240		0.002332
NC_000913	3673240	3673245		0.003709
NC_000913	3673245	3673250		0.003388
NC_000913	3673250	3673255		0.002989
NC_000913	3673255	3673260		0.001184
NC_000913	3673260	3673265		0.002086
NC_000913	3673265	3673270		0.002704
NC_000913	3673270	3673275		0.001006
NC_000913	3673275	3673280		0.000269
NC_000913	3673280	3673285		0.000500
NC_000913	3673285	3673290		0.000592
NC_000913	3673290	3673295		0.000313
NC_000913	3673295	3673300		0.000129
NC_000913	3673300	3673305		0.000618
NC_000913	3673305	3673310		0.000348
NC_000913	3673310	3673315		0.000523
NC_000913	3673315	3673320		0.000277
NC_000913	3673320	3673325		0.000177
NC_000913	3673325	3673330		0.000116
NC_000913	3673330	3673335		0.000072
NC_000913	3673335	3673340		0.000071
NC_000913	3673340	3673345		0.000037
NC_000913	3673345	3673350		0.000038
NC_000913	3673350	3673355		0.000019
NC_000913	3673355	3673360		0.000008
NC_000913	3673360	3673365		0.000003
NC_000913	3673365	3673370		0.000002
NC_000913	3673370	3673375		0.000001
NC_000913	3673375	3673380		0.000001
NC_000913	3673380	3673385		0.000003
NC_000913	3673385	3673390		0.000004
NC_000913	3673390	3673395		0.000012
NC_000913	3673395	3673400		0.000019
NC_000913	3673400	3673405		0.000028
NC_000913	3673405	3673410		0.000095
NC_000913	3673410	3673415		0.000156
NC_000913	3673415	3673420		0.000207
NC_000913	3673420	3673425		0.000749
NC_000913	3673425	3673430		0.001887
NC_000913	3673430	3673435		0.028786
NC_000913	3673435	3673440		0.018396
NC_000913	3673440	3673445		0.018454
NC_000913	3673445	3673450		0.012027
NC_000913	3673450	3673455		0.012103
NC_000913	3673455	3673460		0.014557
NC_000913	3673460	3673465		0.014185
NC_000913	3673465	3673470		0.014365
NC_000913	3673470	3673475		0.016961
NC_000913	3673475	3673480		0.021558
NC_000913	3673480	3673485		0.027985
NC_000913	3673485	3673490		0.022346
NC_000913	3673490	3673495		0.025291
NC_000913	3673495	3673500		0.026807
NC_000913	3673500	3673505		0.029846
NC_000913	3673505	3673510		0.049426
NC_000913	3673510	3673515		0.063844
NC_000913	3673515	3673520		0.063263
NC_000913	3673520	3673525		0.083380
NC_000913	3673525	3673530		0.073355
NC_000913	3673530	3673535		0.065571
NC_000913	3673535	3673540		0.092420
NC_000913	3673540	3673545		0.079322
NC_000913	3673545	3673550		0.175294
NC_000913	3673550	3673555		0.137406
NC_000913	3673555	3673560		0.154417
NC_000913	3673560	3673565		0.152888
NC_000913	3673565	3673570		0.111881
NC_000913	3673570	3673575		0.125517
NC_000913	3673575	3673580		0.147777
NC_000913	3673580	3673585		0.184605
NC_000913	3673585	3673590		0.165000
NC_000913	3673590	3673595		0.142269
NC_000913	3673595	3673600		0.160782
NC_000913	3673600	3673605		0.342487
NC_000913	3673605	3673610		0.358444
NC_000913	3673610	3673615		0.179419
NC_000913	3673615	3673620		0.180996
NC_000913	3673620	3673625		0.238315
NC_000913	3673625	3673630		0.130926
NC_000913	3673630	3673635		0.094370
NC_000913	3673635	3673640		0.105810
NC_000913	3673640	3673645		0.115038
NC_000913	3673645	3673650		0.094555
NC_000913	3673650	3673655		0.079808
NC_000913	3673655	3673660		0.084589
NC_000913	3673660	3673665		0.077379
NC_000913	3673665	3673670		0.071929
NC_000913	3673670	3673675		0.036142
NC_000913	3673675	3673680		0.026064
NC_000913	3673680	3673685		0.042959
NC_000913	3673685	3673690		0.075678
NC_000913	3673690	3673695		0.071256
NC_000913	3673695	3673700		0.164273
NC_000913	3673700	3673705		0.258817
NC_000913	3673705	3673710		0.181266
NC_000913	3673710	3673715		0.174197
NC_000913	3673715	3673720		0.191326
NC_000913	3673720	3673725		0.189617
NC_000913	3673725	3673730		0.220403
NC_000913	3673730	3673735		0.372396
NC_000913	3673735	3673740		0.347569
NC_000913	3673740	3673745		0.365268
NC_000913	3673745	3673750		0.396832
NC_000913	3673750	3673755		0.406622
NC_000913	3673755	3673760		0.429324
NC_000913	3673760	3673765		0.402440
NC_000913	3673765	3673770		0.399271
NC_000913	3673770	3673775		0.506407
NC_000913	3673775	3673780		0.486308
NC_000913	3673780	3673785		0.503050
NC_000913	3673785	3673790		0.429672
NC_000913	3673790	3673795		0.426648
NC_000913	3673795	3673800		0.372452
NC_000913	3673800	3673805		0.550146
NC_000913	3673805	3673810		0.487675
NC_000913	3673810	3673815		0.546927
NC_000913	3673815	3673820		0.450965
NC_000913	3673820	3673825		0.654771
NC_000913	3673825	3673830		0.534120
NC_000913	3673830	3673835		0.554567
NC_000913	3673835	3673840		0.593445
NC_000913	3673840	3673845		0.616342
NC_000913	3673845	3673850		0.333681
NC_000913	3673850	3673855		0.366153
NC_000913	3673855	3673860		0.360589
NC_000913	3673860	3673865		0.391094
NC_000913	3673865	3673870		0.472679
NC_000913	3673870	3673875		0.500901
NC_000913	3673875	3673880		0.534767
NC_000913	3673880	3673885		0.701942
NC_000913	3673885	3673890		0.652565
NC_000913	3673890	3673895		0.549568
NC_000913	3673895	3673900		0.602555
NC_000913	3673900	3673905		0.997901
NC_000913	3673905	3673910		1.090901
NC_000913	3673910	3673915		0.792378
NC_000913	3673915	3673920		0.658907
NC_000913	3673920	3673925		0.522803
NC_000913	3673925	3673930		0.349632
NC_000913	3673930	3673935		0.272434
NC_000913	3673935	3673940		0.254300
NC_000913	3673940	3673945		0.255207
NC_000913	3673945	3673950		0.327875
NC_000913	3673950	3673955		0.309051
NC_000913	3673955	3673960		0.308000
NC_000913	3673960	3673965		0.292824
NC_000913	3673965	3673970		0.283625
NC_000913	3673970	3673975		0.239522
NC_000913	3673975	3673980		0.255909
NC_000913	3673980	3673985		0.238928
NC_000913	3673985	3673990		0.258182
NC_000913	3673990	3673995		0.262505
NC_000913	3673995	3674000		0.479824
NC_000913	3674000	3674005		0.964861
NC_000913	3674005	3674010		0.549560
NC_000913	3674010	3674015		0.455391
NC_000913	3674015	3674020		0.493360
NC_000913	3674020	3674025		0.387026
NC_000913	3674025	3674030		0.231641
NC_000913	3674030	3674035		0.173730
NC_000913	3674035	3674040		0.213611
NC_000913	3674040	3674045		0.224932
NC_000913	3674045	3674050		0.231941
NC_000913	3674050	3674055		0.261611
NC_000913	3674055	3674060		0.398794
NC_000913	3674060	3674065		0.514120
NC_000913	3674065	3674070		0.554544
NC_000913	3674070	3674075		0.734150
NC_000913	3674075	3674080		0.854958
NC_000913	3674080	3674085		0.977885
NC_000913	3674085	3674090		1.588237
NC_000913	3674090	3674095		1.708840
NC_000913	3674095	3674100		1.924430
NC_000913	3674100	3674105		1.821043
NC_000913	3674105	3674110		1.865326
NC_000913	3674110	3674115		1.819374
NC_000913	3674115	3674120		1.782835
NC_000913	3674120	3674125		2.084433
NC_000913	3674125	3674130		2.128325
NC_000913	3674130	3674135		2.113578
NC_000913	3674135	3674140		2.012630
NC_000913	3674140	3674145		1.848578
NC_000913	3674145	3674150		1.860003
NC_000913	3674150	3674155		0.915781
NC_000913	3674155	3674160		0.812533
NC_000913	3674160	3674165		0.673622
NC_000913	3674165	3674170		0.617452
NC_000913	3674170	3674175		0.702551
NC_000913	3674175	3674180		0.687067
NC_000913	3674180	3674185		0.478559
NC_000913	3674185	3674190		0.313458
NC_000913	3674190	3674195		0.129026
NC_000913	3674195	3674200		0.112419
NC_000913	3674200	3674205		0.125819
NC_000913	3674205	3674210		0.149318
NC_000913	3674210	3674215		0.192552
NC_000913	3674215	3674220		0.203499
NC_000913	3674220	3674225		0.334315
NC_000913	3674225	3674230		0.831234
NC_000913	3674230	3674235		0.626492
NC_000913	3674235	3674240		0.556274
NC_000913	3674240	3674245		0.448772
NC_000913	3674245	3674250		0.421292
NC_000913	3674250	3674255		0.367569
NC_000913	3674255	3674260		0.406863
NC_000913	3674260	3674265		0.399580
NC_000913	3674265	3674270		0.379376
NC_000913	3674270	3674275		0.329784
NC_000913	3674275	3674280		0.357558
NC_000913	3674280	3674285		0.304565
NC_000913	3674285	3674290		0.341241
NC_000913	3674290	3674295		0.267186
NC_000913	3674295	3674300		0.234387
NC_000913	3674300	3674305		0.241470
NC_000913	3674305	3674310		0.251659
NC_000913	3674310	3674315		0.276388
NC_000913	3674315	3674320		0.252140
NC_000913	3674320	3674325		0.273146
NC_000913	3674325	3674330		0.355440
NC_000913	3674330	3674335		0.248306
NC_000913	3674335	3674340		1.010967
NC_000913	3674340	3674345		0.738053
NC_000913	3674345	3674350		0.693413
NC_000913	3674350	3674355		0.502862
NC_000913	3674355	3674360		0.445794
NC_000913	3674360	3674365		0.432341
NC_000913	3674365	3674370		0.437740
NC_000913	3674370	3674375		0.388405
NC_000913	3674375	3674380		0.532305
NC_000913	3674380	3674385		0.567317
NC_000913	3674385	3674390		0.608609
NC_000913	3674390	3674395		0.621278
NC_000913	3674395	3674400		0.707390
NC_000913	3674400	3674405		0.673115
NC_000913	3674405	3674410		0.841255
NC_000913	3674410	3674415		0.902400
NC_000913	3674415	3674420		0.712365
NC_000913	3674420	3674425		0.633358
NC_000913	3674425	3674430		0.319093
NC_000913	3674430	3674435		0.290174
NC_000913	3674435	3674440		0.277472
NC_000913	3674440	3674445		0.289255
NC_000913	3674445	3674450		0.296009
NC_000913	3674450	3674455		0.387293
NC_000913	3674455	3674460		0.322098
NC_000913	3674460	3674465		0.352965
NC_000913	3674465	3674470		0.506157
NC_000913	3674470	3674475		0.608126
NC_000913	3674475	3674480		0.853202
NC_000913	3674480	3674485		1.011067
NC_000913	3674485	3674490		1.247785
NC_000913	3674490	3674495		1.331711
NC_000913	3674495	3674500		1.641701
NC_000913	3674500	3674505		1.922892
NC_000913	3674505	3674510		2.217909
NC_000913	3674510	3674515		2.576827
NC_000913	3674515	3674520		2.730397
NC_000913	3674520	3674525		2.877606
NC_000913	3674525	3674530		2.992962
NC_000913	3674530	3674535		4.598427
NC_000913	3674535	3674540		4.781842
NC_000913	3674540	3674545		5.936456
NC_000913	3674545	3674550		6.417542
NC_000913	3674550	3674555		8.293286
NC_000913	3674555	3674560		8.794065
NC_000913	3674560	3674565		10.159755
NC_000913	3674565	3674570		10.313920
NC_000913	3674570	3674575		14.493037
NC_000913	3674575	3674580		13.229088
NC_000913	3674580	3674585		14.246544
NC_000913	3674585	3674590		10.868123
NC_000913	3674590	3674595		10.500072
NC_000913	3674595	3674600		10.938305
NC_000913	3674600	3674605		10.755320
NC_000913	3674605	3674610		9.382462
NC_000913	3674610	3674615		9.116297
NC_000913	3674615	3674620		7.620871
NC_000913	3674620	3674625		7.565904
NC_000913	3674625	3674630		8.615968
NC_000913	3674630	3674635		4.061306
NC_000913	3674635	3674640		3.105388
NC_000913	3674640	3674645		2.641243
NC_000913	3674645	3674650		1.781738
NC_000913	3674650	3674655		1.892533
NC_000913	3674655	3674660		2.004085
NC_000913	3674660	3674665		2.154882
NC_000913	3674665	3674670		2.438853
NC_000913	3674670	3674675		1.973436
NC_000913	3674675	3674680		1.634235
NC_000913	3674680	3674685		1.013351
NC_000913	3674685	3674690		1.054214
NC_000913	3674690	3674695		1.187398
NC_000913	3674695	3674700		1.207715
NC_000913	3674700	3674705		1.247074
NC_000913	3674705	3674710		1.146797
NC_000913	3674710	3674715		1.128797
NC_000913	3674715	3674720		1.221657
NC_000913	3674720	3674725		0.923782
NC_000913	3674725	3674730		0.912468
NC_000913	3674730	3674735		0.886794
NC_000913	3674735	3674740		0.749811
NC_000913	3674740	3674745		0.762734
NC_000913	3674745	3674750		0.731506
NC_000913	3674750	3674755		0.889624
NC_000913	3674755	3674760		0.537762
NC_000913	3674760	3674765		0.685154
NC_000913	3674765	3674770		0.726076
NC_000913	3674770	3674775		0.798136
NC_000913	3674775	3674780		0.918010
NC_000913	3674780	3674785		0.961923
NC_000913	3674785	3674790		1.070271
NC_000913	3674790	3674795		0.224176
NC_000913	3674795	3674800		0.176047
NC_000913	3674800	3674805		0.174466
NC_000913	3674805	3674810		0.118571
NC_000913	3674810	3674815		0.102703
NC_000913	3674815	3674820		0.091170
NC_000913	3674820	3674825		0.116505
NC_000913	3674825	3674830		0.169319
NC_000913	3674830	3674835		0.184897
NC_000913	3674835	3674840		0.413597
NC_000913	3674840	3674845		0.485030
NC_000913	3674845	3674850		0.723130
NC_000913	3674850	3674855		0.451690
NC_000913	3674855	3674860		0.266935
NC_000913	3674860	3674865		0.212474
NC_000913	3674865	3674870		0.223282
NC_000913	3674870	3674875		0.178304
NC_000913	3674875	3674880		0.196459
NC_000913	3674880	3674885		0.204227
NC_000913	3674885	3674890		0.136503
NC_000913	3674890	3674895		0.075490
NC_000913	3674895	3674900		0.033120
NC_000913	3674900	3674905		0.035162
NC_000913	3674905	3674910		0.051400
NC_000913	3674910	3674915		0.061536
NC_000913	3674915	3674920		0.074015
NC_000913	3674920	3674925		0.103737
NC_000913	3674925	3674930		0.229220
NC_000913	3674930	3674935		0.776814
NC_000913	3674935	3674940		0.884307
NC_000913	3674940	3674945		1.174870
NC_000913	3674945	3674950		0.750082
NC_000913	3674950	3674955		0.444438
NC_000913	3674955	3674960		0.395104
NC_000913	3674960	3674965		0.313169
NC_000913	3674965	3674970		0.327368
NC_000913	3674970	3674975		0.329953
NC_000913	3674975	3674980		0.372678
NC_000913	3674980	3674985		0.378043
NC_000913	3674985	3674990		0.384688
NC_000913	3674990	3674995		0.419692
NC_000913	3674995	3675000		0.341539
NC_000913	3675000	3675005		0.438858
NC_000913	3675005	3675010		0.489508
NC_000913	3675010	3675015		0.432308
NC_000913	3675015	3675020		0.375116
NC_000913	3675020	3675025		0.321118
NC_000913	3675025	3675030		0.406620
NC_000913	3675030	3675035		0.332454
NC_000913	3675035	3675040		0.396224
NC_000913	3675040	3675045		0.326678
NC_000913	3675045	3675050		0.320220
NC_000913	3675050	3675055		0.188155
NC_000913	3675055	3675060		0.225217
NC_000913	3675060	3675065		0.216135
NC_000913	3675065	3675070		0.102692
NC_000913	3675070	3675075		0.108385
NC_000913	3675075	3675080		0.140506
NC_000913	3675080	3675085		0.139718
NC_000913	3675085	3675090		0.161922
NC_000913	3675090	3675095		0.317609
NC_000913	3675095	3675100		0.314418
NC_000913	3675100	3675105		0.368423
NC_000913	3675105	3675110		0.277578
NC_000913	3675110	3675115		0.313139
NC_000913	3675115	3675120		0.294949
NC_000913	3675120	3675125		0.293065
NC_000913	3675125	3675130		0.360495
NC_000913	3675130	3675135		0.334115
NC_000913	3675135	3675140		0.265675
NC_000913	3675140	3675145		0.242539
NC_000913	3675145	3675150		0.293363
NC_000913	3675150	3675155		0.372347
NC_000913	3675155	3675160		0.405070
NC_000913	3675160	3675165		0.416765
NC_000913	3675165	3675170		0.399315
NC_000913	3675170	3675175		0.413547
NC_000913	3675175	3675180		0.294020
NC_000913	3675180	3675185		0.260399
NC_000913	3675185	3675190		0.354430
NC_000913	3675190	3675195		0.493521
NC_000913	3675195	3675200		0.528529
NC_000913	3675200	3675205		0.542535
NC_000913	3675205	3675210		0.515944
NC_000913	3675210	3675215		0.362464
NC_000913	3675215	3675220		0.233679
NC_000913	3675220	3675225		0.213626
NC_000913	3675225	3675230		0.226219
NC_000913	3675230	3675235		0.206814
NC_000913	3675235	3675240		0.223899
NC_000913	3675240	3675245		0.193396
NC_000913	3675245	3675250		0.176620
NC_000913	3675250	3675255		0.197430
NC_000913	3675255	3675260		0.150883
NC_000913	3675260	3675265		0.142249
NC_000913	3675265	3675270		0.110933
NC_000913	3675270	3675275		0.091659
NC_000913	3675275	3675280		0.110654
NC_000913	3675280	3675285		0.090178
NC_000913	3675285	3675290		0.055544
NC_000913	3675290	3675295		0.053018
NC_000913	3675295	3675300		0.058065
NC_000913	3675300	3675305		0.094830
NC_000913	3675305	3675310		0.088949
NC_000913	3675310	3675315		0.219574
NC_000913	3675315	3675320		0.226299
NC_000913	3675320	3675325		0.259244
NC_000913	3675325	3675330		0.235573
NC_000913	3675330	3675335		0.313125
NC_000913	3675335	3675340		0.389049
NC_000913	3675340	3675345		0.425710
NC_000913	3675345	3675350		0.366416
NC_000913	3675350	3675355		0.652329
NC_000913	3675355	3675360		0.487187
NC_000913	3675360	3675365		0.650522
NC_000913	3675365	3675370		0.502423
NC_000913	3675370	3675375		0.515263
NC_000913	3675375	3675380		0.565805
NC_000913	3675380	3675385		0.500990
NC_000913	3675385	3675390		0.543692
NC_000913	3675390	3675395		0.469596
NC_000913	3675395	3675400		0.473952
NC_000913	3675400	3675405		0.458762
NC_000913	3675405	3675410		0.514205
NC_000913	3675410	3675415		0.496744
NC_000913	3675415	3675420		0.549736
NC_000913	3675420	3675425		0.343390
NC_000913	3675425	3675430		0.384082
NC_000913	3675430	3675435		0.163361
NC_000913	3675435	3675440		0.122264
NC_000913	3675440	3675445		0.118991
NC_000913	3675445	3675450		0.122298
NC_000913	3675450	3675455		0.129973
NC_000913	3675455	3675460		0.189246
NC_000913	3675460	3675465		0.227157
NC_000913	3675465	3675470		0.329696
NC_000913	3675470	3675475		0.372375
NC_000913	3675475	3675480		0.310252
NC_000913	3675480	3675485		0.267218
NC_000913	3675485	3675490		0.190592
NC_000913	3675490	3675495		0.132383
NC_000913	3675495	3675500		0.130512
NC_000913	3675500	3675505		0.121575
NC_000913	3675505	3675510		0.134271
NC_000913	3675510	3675515		0.170064
NC_000913	3675515	3675520		0.204424
NC_000913	3675520	3675525		0.247880
NC_000913	3675525	3675530		0.422295
NC_000913	3675530	3675535		0.658517
NC_000913	3675535	3675540		0.607718
NC_000913	3675540	3675545		0.688105
NC_000913	3675545	3675550		0.739338
NC_000913	3675550	3675555		0.763293
NC_000913	3675555	3675560		0.775276
NC_000913	3675560	3675565		0.841456
NC_000913	3675565	3675570		1.008578
NC_000913	3675570	3675575		1.190170
NC_000913	3675575	3675580		1.196616
NC_000913	3675580	3675585		1.471603
NC_000913	3675585	3675590		1.187637
NC_000913	3675590	3675595		1.145802
NC_000913	3675595	3675600		1.227684
NC_000913	3675600	3675605		0.729356
NC_000913	3675605	3675610		0.890711
NC_000913	3675610	3675615		0.653772
NC_000913	3675615	3675620		0.635739
NC_000913	3675620	3675625		0.634619
NC_000913	3675625	3675630		0.687558
NC_000913	3675630	3675635		0.728595
NC_000913	3675635	3675640		0.779324
NC_000913	3675640	3675645		0.851398
NC_000913	3675645	3675650		0.835854
NC_000913	3675650	3675655		0.939130
NC_000913	3675655	3675660		0.960467
NC_000913	3675660	3675665		1.208999
NC_000913	3675665	3675670		1.509476
NC_000913	3675670	3675675		1.186828
NC_000913	3675675	3675680		0.852880
NC_000913	3675680	3675685		0.439469
NC_000913	3675685	3675690		0.087132
NC_000913	3675690	3675695		0.077380
NC_000913	3675695	3675700		0.071031
NC_000913	3675700	3675705		0.070328
NC_000913	3675705	3675710		0.078232
NC_000913	3675710	3675715		0.129766
NC_000913	3675715	3675720		0.058554
NC_000913	3675720	3675725		0.060584
NC_000913	3675725	3675730		0.056786
NC_000913	3675730	3675735		0.075129
NC_000913	3675735	3675740		0.057753
NC_000913	3675740	3675745		0.048684
NC_000913	3675745	3675750		0.041350
NC_000913	3675750	3675755		0.065732
NC_000913	3675755	3675760		0.056886
NC_000913	3675760	3675765		0.082720
NC_000913	3675765	3675770		0.132020
NC_000913	3675770	3675775		0.160269
NC_000913	3675775	3675780		0.104196
NC_000913	3675780	3675785		0.079847
NC_000913	3675785	3675790		0.119244
NC_000913	3675790	3675795		0.119234
NC_000913	3675795	3675800		0.229243
NC_000913	3675800	3675805		0.232621
NC_000913	3675805	3675810		0.267132
NC_000913	3675810	3675815		0.261935
NC_000913	3675815	3675820		0.280401
NC_000913	3675820	3675825		0.327301
NC_000913	3675825	3675830		0.292871
NC_000913	3675830	3675835		0.322431
NC_000913	3675835	3675840		0.427853
NC_000913	3675840	3675845		0.510602
NC_000913	3675845	3675850		0.511222
NC_000913	3675850	3675855		0.757744
NC_000913	3675855	3675860		1.130323
NC_000913	3675860	3675865		0.947278
NC_000913	3675865	3675870		0.859953
NC_000913	3675870	3675875		0.886932
NC_000913	3675875	3675880		0.781161
NC_000913	3675880	3675885		0.680662
NC_000913	3675885	3675890		0.667600
NC_000913	3675890	3675895		0.705346
NC_000913	3675895	3675900		0.693854
NC_000913	3675900	3675905		0.756517
NC_000913	3675905	3675910		0.893283
NC_000913	3675910	3675915		0.747651
NC_000913	3675915	3675920		0.661096
NC_000913	3675920	3675925		0.562443
NC_000913	3675925	3675930		0.573556
NC_000913	3675930	3675935		0.579479
NC_000913	3675935	3675940		0.597965
NC_000913	3675940	3675945		0.587033
NC_000913	3675945	3675950		0.590249
NC_000913	3675950	3675955		0.520583
NC_000913	3675955	3675960		0.516422
NC_000913	3675960	3675965		0.570548
NC_000913	3675965	3675970		0.603985
NC_000913	3675970	3675975		0.668783
NC_000913	3675975	3675980		0.784936
NC_000913	3675980	3675985		0.736232
NC_000913	3675985	3675990		0.817152
NC_000913	3675990	3675995		0.449562
NC_000913	3675995	3676000		0.416237
NC_000913	3676000	3676005		0.401372
NC_000913	3676005	3676010		0.347585
NC_000913	3676010	3676015		0.357914
NC_000913	3676015	3676020		0.352497
NC_000913	3676020	3676025		0.426999
NC_000913	3676025	3676030		0.396201
NC_000913	3676030	3676035		0.493413
NC_000913	3676035	3676040		0.966932
NC_000913	3676040	3676045		0.368456
NC_000913	3676045	3676050		0.336463
NC_000913	3676050	3676055		0.371602
NC_000913	3676055	3676060		0.300012
NC_000913	3676060	3676065		0.367414
NC_000913	3676065	3676070		0.585999
NC_000913	3676070	3676075		0.318108
NC_000913	3676075	3676080		0.316802
NC_000913	3676080	3676085		0.325112
NC_000913	3676085	3676090		0.339534
NC_000913	3676090	3676095		0.310099
NC_000913	3676095	3676100		0.431540
NC_000913	3676100	3676105		0.582012
NC_000913	3676105	3676110		0.768851
NC_000913	3676110	3676115		0.628990
NC_000913	3676115	3676120		0.333388
NC_000913	3676120	3676125		0.268808
NC_000913	3676125	3676130		0.159745
NC_000913	3676130	3676135		0.131420
NC_000913	3676135	3676140		0.124910
NC_000913	3676140	3676145		0.123102
NC_000913	3676145	3676150		0.148149
NC_000913	3676150	3676155		0.202675
NC_000913	3676155	3676160		0.458288
NC_000913	3676160	3676165		0.889430
NC_000913	3676165	3676170		0.845430
NC_000913	3676170	3676175		0.182165
NC_000913	3676175	3676180		0.035124
NC_000913	3676180	3676185		0.032048
NC_000913	3676185	3676190		0.045709
NC_000913	3676190	3676195		0.044379
NC_000913	3676195	3676200		0.095547
NC_000913	3676200	3676205		0.109162
NC_000913	3676205	3676210		0.138078
NC_000913	3676210	3676215		0.134070
NC_000913	3676215	3676220		0.142941
NC_000913	3676220	3676225		0.210666
NC_000913	3676225	3676230		0.352962
NC_000913	3676230	3676235		0.333711
NC_000913	3676235	3676240		0.432315
NC_000913	3676240	3676245		0.567198
NC_000913	3676245	3676250		0.744335
NC_000913	3676250	3676255		0.786638
NC_000913	3676255	3676260		1.700590
NC_000913	3676260	3676265		0.747756
NC_000913	3676265	3676270		0.704969
NC_000913	3676270	3676275		0.398060
NC_000913	3676275	3676280		0.382752
NC_000913	3676280	3676285		0.435137
NC_000913	3676285	3676290		0.386087
NC_000913	3676290	3676295		0.135535
NC_000913	3676295	3676300		0.164875
NC_000913	3676300	3676305		0.450499
NC_000913	3676305	3676310		0.314395
NC_000913	3676310	3676315		0.307491
NC_000913	3676315	3676320		0.361859
NC_000913	3676320	3676325		0.348176
NC_000913	3676325	3676330		0.448813
NC_000913	3676330	3676335		0.437353
NC_000913	3676335	3676340		0.465937
NC_000913	3676340	3676345		0.482708
NC_000913	3676345	3676350		0.504842
NC_000913	3676350	3676355		0.429378
NC_000913	3676355	3676360		0.475874
NC_000913	3676360	3676365		0.410354
NC_000913	3676365	3676370		0.411915
NC_000913	3676370	3676375		0.395475
NC_000913	3676375	3676380		0.393810
NC_000913	3676380	3676385		0.533411
NC_000913	3676385	3676390		0.451834
NC_000913	3676390	3676395		0.504508
NC_000913	3676395	3676400		0.468934
NC_000913	3676400	3676405		0.497690
NC_000913	3676405	3676410		0.432909
NC_000913	3676410	3676415		0.475349
NC_000913	3676415	3676420		0.427295
NC_000913	3676420	3676425		0.366147
NC_000913	3676425	3676430		0.081883
NC_000913	3676430	3676435		0.072000
NC_000913	3676435	3676440		0.069648
NC_000913	3676440	3676445		0.096584
NC_000913	3676445	3676450		0.108500
NC_000913	3676450	3676455		0.110241
NC_000913	3676455	3676460		0.140400
NC_000913	3676460	3676465		0.250188
NC_000913	3676465	3676470		0.200660
NC_000913	3676470	3676475		0.167566
NC_000913	3676475	3676480		0.091163
NC_000913	3676480	3676485		0.084649
NC_000913	3676485	3676490		0.120558
NC_000913	3676490	3676495		0.123496
NC_000913	3676495	3676500		0.156387
NC_000913	3676500	3676505		0.203125
NC_000913	3676505	3676510		0.383247
NC_000913	3676510	3676515		0.869938
NC_000913	3676515	3676520		0.876856
NC_000913	3676520	3676525		0.486215
NC_000913	3676525	3676530		0.153321
NC_000913	3676530	3676535		0.092345
NC_000913	3676535	3676540		0.074695
NC_000913	3676540	3676545		0.051728
NC_000913	3676545	3676550		0.044756
NC_000913	3676550	3676555		0.047910
NC_000913	3676555	3676560		0.054989
NC_000913	3676560	3676565		0.050412
NC_000913	3676565	3676570		0.082282
NC_000913	3676570	3676575		0.071188
NC_000913	3676575	3676580		0.484506
NC_000913	3676580	3676585		0.519725
NC_000913	3676585	3676590		0.520754
NC_000913	3676590	3676595		0.349341
NC_000913	3676595	3676600		0.066863
NC_000913	3676600	3676605		0.062391
NC_000913	3676605	3676610		0.063609
NC_000913	3676610	3676615		0.051623
NC_000913	3676615	3676620		0.047557
NC_000913	3676620	3676625		0.052949
NC_000913	3676625	3676630		0.078293
NC_000913	3676630	3676635		0.057334
NC_000913	3676635	3676640		0.135246
NC_000913	3676640	3676645		0.113861
NC_000913	3676645	3676650		0.047829
NC_000913	3676650	3676655		0.053937
NC_000913	3676655	3676660		0.059591
NC_000913	3676660	3676665		0.048634
NC_000913	3676665	3676670		0.066947
NC_000913	3676670	3676675		0.176724
NC_000913	3676675	3676680		0.322106
NC_000913	3676680	3676685		0.321926
NC_000913	3676685	3676690		0.245357
NC_000913	3676690	3676695		0.294855
NC_000913	3676695	3676700		0.441021
NC_000913	3676700	3676705		0.481983
NC_000913	3676705	3676710		0.429604
NC_000913	3676710	3676715		0.575020
NC_000913	3676715	3676720		0.370648
NC_000913	3676720	3676725		0.362671
NC_000913	3676725	3676730		0.415245
NC_000913	3676730	3676735		0.145248
NC_000913	3676735	3676740		0.107217
NC_000913	3676740	3676745		0.107254
NC_000913	3676745	3676750		0.106802
NC_000913	3676750	3676755		0.102756
NC_000913	3676755	3676760		0.122591
NC_000913	3676760	3676765		0.346513
NC_000913	3676765	3676770		0.404264
NC_000913	3676770	3676775		0.472884
NC_000913	3676775	3676780		0.376675
NC_000913	3676780	3676785		0.402674
NC_000913	3676785	3676790		0.341102
NC_000913	3676790	3676795		0.257178
NC_000913	3676795	3676800		0.264074
NC_000913	3676800	3676805		0.221044
NC_000913	3676805	3676810		0.183268
NC_000913	3676810	3676815		0.230872
NC_000913	3676815	3676820		0.212112
NC_000913	3676820	3676825		0.170454
NC_000913	3676825	3676830		0.174537
NC_000913	3676830	3676835		0.125474
NC_000913	3676835	3676840		0.110385
NC_000913	3676840	3676845		0.116209
NC_000913	3676845	3676850		0.065312
NC_000913	3676850	3676855		0.073451
NC_000913	3676855	3676860		0.065635
NC_000913	3676860	3676865		0.096623
NC_000913	3676865	3676870		0.107087
NC_000913	3676870	3676875		0.104365
NC_000913	3676875	3676880		0.162340
NC_000913	3676880	3676885		0.185932
NC_000913	3676885	3676890		0.207672
NC_000913	3676890	3676895		0.261732
NC_000913	3676895	3676900		0.324965
NC_000913	3676900	3676905		0.391116
NC_000913	3676905	3676910		0.331042
NC_000913	3676910	3676915		0.258767
NC_000913	3676915	3676920		0.273268
NC_000913	3676920	3676925		0.218564
NC_000913	3676925	3676930		0.220146
NC_000913	3676930	3676935		0.215448
NC_000913	3676935	3676940		0.239689
NC_000913	3676940	3676945		0.305035
NC_000913	3676945	3676950		0.355579
NC_000913	3676950	3676955		0.379615
NC_000913	3676955	3676960		0.679180
NC_000913	3676960	3676965		0.473699
NC_000913	3676965	3676970		0.233951
NC_000913	3676970	3676975		0.206572
NC_000913	3676975	3676980		0.228223
NC_000913	3676980	3676985		0.168189
NC_000913	3676985	3676990		0.150497
NC_000913	3676990	3676995		0.139240
NC_000913	3676995	3677000		0.100659
NC_000913	3677000	3677005		0.090131
NC_000913	3677005	3677010		0.067273
NC_000913	3677010	3677015		0.054150
NC_000913	3677015	3677020		0.076469
NC_000913	3677020	3677025		0.067238
NC_000913	3677025	3677030		0.075352
NC_000913	3677030	3677035		0.075077
NC_000913	3677035	3677040		0.367700
NC_000913	3677040	3677045		0.426783
NC_000913	3677045	3677050		0.367128
NC_000913	3677050	3677055		0.366046
NC_000913	3677055	3677060		0.498171
NC_000913	3677060	3677065		0.246427
NC_000913	3677065	3677070		0.241706
NC_000913	3677070	3677075		0.175430
NC_000913	3677075	3677080		0.151479
NC_000913	3677080	3677085		0.200982
NC_000913	3677085	3677090		0.186621
NC_000913	3677090	3677095		0.210126
NC_000913	3677095	3677100		0.186038
NC_000913	3677100	3677105		0.216747
NC_000913	3677105	3677110		0.297241
NC_000913	3677110	3677115		0.636717
NC_000913	3677115	3677120		0.404691
NC_000913	3677120	3677125		0.506885
NC_000913	3677125	3677130		0.413952
NC_000913	3677130	3677135		0.321970
NC_000913	3677135	3677140		0.183489
NC_000913	3677140	3677145		0.172052
NC_000913	3677145	3677150		0.157050
NC_000913	3677150	3677155		0.125809
NC_000913	3677155	3677160		0.149243
NC_000913	3677160	3677165		0.121025
NC_000913	3677165	3677170		0.094981
NC_000913	3677170	3677175		0.101058
NC_000913	3677175	3677180		0.118213
NC_000913	3677180	3677185		0.124096
NC_000913	3677185	3677190		0.101544
NC_000913	3677190	3677195		0.090311
NC_000913	3677195	3677200		0.147563
NC_000913	3677200	3677205		0.088336
NC_000913	3677205	3677210		0.076926
NC_000913	3677210	3677215		0.039235
NC_000913	3677215	3677220		0.045006
NC_000913	3677220	3677225		0.039143
NC_000913	3677225	3677230		0.050825
NC_000913	3677230	3677235		0.068250
NC_000913	3677235	3677240		0.067793
NC_000913	3677240	3677245		0.081858
NC_000913	3677245	3677250		0.066665
NC_000913	3677250	3677255		0.050873
NC_000913	3677255	3677260		0.042572
NC_000913	3677260	3677265		0.045683
NC_000913	3677265	3677270		0.057068
NC_000913	3677270	3677275		0.051254
NC_000913	3677275	3677280		0.077197
NC_000913	3677280	3677285		0.117619
NC_000913	3677285	3677290		0.182266
NC_000913	3677290	3677295		0.104855
NC_000913	3677295	3677300		0.089430
NC_000913	3677300	3677305		0.099355
NC_000913	3677305	3677310		0.085055
NC_000913	3677310	3677315		0.073950
NC_000913	3677315	3677320		0.076062
NC_000913	3677320	3677325		0.116164
NC_000913	3677325	3677330		0.130380
NC_000913	3677330	3677335		0.139649
NC_000913	3677335	3677340		0.163820
NC_000913	3677340	3677345		0.298631
NC_000913	3677345	3677350		0.351170
NC_000913	3677350	3677355		0.744453
NC_000913	3677355	3677360		0.516445
NC_000913	3677360	3677365		0.312724
NC_000913	3677365	3677370		0.535177
NC_000913	3677370	3677375		0.229136
NC_000913	3677375	3677380		0.305363
NC_000913	3677380	3677385		0.327677
NC_000913	3677385	3677390		0.190146
NC_000913	3677390	3677395		0.103854
NC_000913	3677395	3677400		0.100353
NC_000913	3677400	3677405		0.049317
NC_000913	3677405	3677410		0.054114
NC_000913	3677410	3677415		0.046319
NC_000913	3677415	3677420		0.048051
NC_000913	3677420	3677425		0.059919
NC_000913	3677425	3677430		0.059523
NC_000913	3677430	3677435		0.045571
NC_000913	3677435	3677440		0.076440
NC_000913	3677440	3677445		0.072214
NC_000913	3677445	3677450		0.082955
NC_000913	3677450	3677455		0.102560
NC_000913	3677455	3677460		0.082064
NC_000913	3677460	3677465		0.080140
NC_000913	3677465	3677470		0.080976
NC_000913	3677470	3677475		0.140889
NC_000913	3677475	3677480		0.254561
NC_000913	3677480	3677485		0.395420
NC_000913	3677485	3677490		0.330012
NC_000913	3677490	3677495		0.292576
NC_000913	3677495	3677500		0.025169
NC_000913	3677500	3677505		0.010395
NC_000913	3677505	3677510		0.009603
NC_000913	3677510	3677515		0.014931
NC_000913	3677515	3677520		0.017591
NC_000913	3677520	3677525		0.019255
NC_000913	3677525	3677530		0.014329
NC_000913	3677530	3677535		0.021259
NC_000913	3677535	3677540		0.057345
NC_000913	3677540	3677545		0.104632
NC_000913	3677545	3677550		0.328371
NC_000913	3677550	3677555		0.146269
NC_000913	3677555	3677560		0.163817
NC_000913	3677560	3677565		0.160531
NC_000913	3677565	3677570		0.176086
NC_000913	3677570	3677575		0.151060
NC_000913	3677575	3677580		0.194479
NC_000913	3677580	3677585		0.179994
NC_000913	3677585	3677590		0.170014
NC_000913	3677590	3677595		0.173899
NC_000913	3677595	3677600		0.171576
NC_000913	3677600	3677605		0.139425
NC_000913	3677605	3677610		0.158627
NC_000913	3677610	3677615		0.165958
NC_000913	3677615	3677620		0.187717
NC_000913	3677620	3677625		0.354207
NC_000913	3677625	3677630		0.367193
NC_000913	3677630	3677635		0.403556
NC_000913	3677635	3677640		0.362114
NC_000913	3677640	3677645		0.235646
NC_000913	3677645	3677650		0.219137
NC_000913	3677650	3677655		0.182544
NC_000913	3677655	3677660		0.214462
NC_000913	3677660	3677665		0.186165
NC_000913	3677665	3677670		0.168832
NC_000913	3677670	3677675		0.139125
NC_000913	3677675	3677680		0.139888
NC_000913	3677680	3677685		0.010287
NC_000913	3677685	3677690		0.007530
NC_000913	3677690	3677695		0.009175
NC_000913	3677695	3677700		0.006220
NC_000913	3677700	3677705		0.004666
NC_000913	3677705	3677710		0.005378
NC_000913	3677710	3677715		0.012981
NC_000913	3677715	3677720		0.027783
NC_000913	3677720	3677725		0.046436
NC_000913	3677725	3677730		0.470176
NC_000913	3677730	3677735		0.432869
NC_000913	3677735	3677740		0.543383
NC_000913	3677740	3677745		0.577194
NC_000913	3677745	3677750		0.324218
NC_000913	3677750	3677755		0.341171
NC_000913	3677755	3677760		0.239658
NC_000913	3677760	3677765		0.193805
NC_000913	3677765	3677770		0.185979
NC_000913	3677770	3677775		0.158235
NC_000913	3677775	3677780		0.172866
NC_000913	3677780	3677785		0.201334
NC_000913	3677785	3677790		0.180621
NC_000913	3677790	3677795		0.324247
NC_000913	3677795	3677800		0.334313
NC_000913	3677800	3677805		0.536216
NC_000913	3677805	3677810		0.646667
NC_000913	3677810	3677815		0.672272
NC_000913	3677815	3677820		0.652793
NC_000913	3677820	3677825		0.789089
NC_000913	3677825	3677830		1.113458
NC_000913	3677830	3677835		1.450195
NC_000913	3677835	3677840		1.536057
NC_000913	3677840	3677845		1.577298
NC_000913	3677845	3677850		1.547103
NC_000913	3677850	3677855		0.650622
NC_000913	3677855	3677860		0.582230
NC_000913	3677860	3677865		0.221793
NC_000913	3677865	3677870		0.116622
NC_000913	3677870	3677875		0.122765
NC_000913	3677875	3677880		0.091777
NC_000913	3677880	3677885		0.043131
NC_000913	3677885	3677890		0.051628
NC_000913	3677890	3677895		0.083949
NC_000913	3677895	3677900		0.099362
NC_000913	3677900	3677905		0.148740
NC_000913	3677905	3677910		0.371003
NC_000913	3677910	3677915		0.281695
NC_000913	3677915	3677920		0.235168
NC_000913	3677920	3677925		0.379053
NC_000913	3677925	3677930		0.318490
NC_000913	3677930	3677935		0.308192
NC_000913	3677935	3677940		0.390587
NC_000913	3677940	3677945		0.220162
NC_000913	3677945	3677950		0.208391
NC_000913	3677950	3677955		0.187734
NC_000913	3677955	3677960		0.153871
NC_000913	3677960	3677965		0.132670
NC_000913	3677965	3677970		0.085038
NC_000913	3677970	3677975		0.080401
NC_000913	3677975	3677980		0.088179
NC_000913	3677980	3677985		0.077726
NC_000913	3677985	3677990		0.115834
NC_000913	3677990	3677995		0.224545
NC_000913	3677995	3678000		0.268007
NC_000913	3678000	3678005		0.247668
NC_000913	3678005	3678010		0.218801
NC_000913	3678010	3678015		0.293682
NC_000913	3678015	3678020		0.308409
NC_000913	3678020	3678025		0.306209
NC_000913	3678025	3678030		0.251343
NC_000913	3678030	3678035		0.299853
NC_000913	3678035	3678040		0.309594
NC_000913	3678040	3678045		0.290772
NC_000913	3678045	3678050		0.333533
NC_000913	3678050	3678055		0.337410
NC_000913	3678055	3678060		0.359600
NC_000913	3678060	3678065		0.340396
NC_000913	3678065	3678070		0.396272
NC_000913	3678070	3678075		0.605823
NC_000913	3678075	3678080		0.376883
NC_000913	3678080	3678085		0.341948
NC_000913	3678085	3678090		0.174063
NC_000913	3678090	3678095		0.092118
NC_000913	3678095	3678100		0.159514
NC_000913	3678100	3678105		0.116246
NC_000913	3678105	3678110		0.230897
NC_000913	3678110	3678115		0.237055
NC_000913	3678115	3678120		0.258323
NC_000913	3678120	3678125		0.447280
NC_000913	3678125	3678130		0.484411
NC_000913	3678130	3678135		0.467292
NC_000913	3678135	3678140		0.379149
NC_000913	3678140	3678145		0.301924
NC_000913	3678145	3678150		0.265919
NC_000913	3678150	3678155		0.284264
NC_000913	3678155	3678160		0.229657
NC_000913	3678160	3678165		0.271613
NC_000913	3678165	3678170		0.244324
NC_000913	3678170	3678175		0.207982
NC_000913	3678175	3678180		0.183626
NC_000913	3678180	3678185		0.174708
NC_000913	3678185	3678190		0.211282
NC_000913	3678190	3678195		0.244275
NC_000913	3678195	3678200		0.269002
NC_000913	3678200	3678205		0.342395
NC_000913	3678205	3678210		0.290749
NC_000913	3678210	3678215		0.288567
NC_000913	3678215	3678220		0.190254
NC_000913	3678220	3678225		0.171182
NC_000913	3678225	3678230		0.191333
NC_000913	3678230	3678235		0.178674
NC_000913	3678235	3678240		0.186347
NC_000913	3678240	3678245		0.075708
NC_000913	3678245	3678250		0.079012
NC_000913	3678250	3678255		0.105841
NC_000913	3678255	3678260		0.077699
NC_000913	3678260	3678265		0.065925
NC_000913	3678265	3678270		0.061874
NC_000913	3678270	3678275		0.064839
NC_000913	3678275	3678280		0.104912
NC_000913	3678280	3678285		0.051013
NC_000913	3678285	3678290		0.031913
NC_000913	3678290	3678295		0.023503
NC_000913	3678295	3678300		0.063982
NC_000913	3678300	3678305		0.353304
NC_000913	3678305	3678310		0.415774
NC_000913	3678310	3678315		0.342041
NC_000913	3678315	3678320		0.299197
NC_000913	3678320	3678325		0.271208
NC_000913	3678325	3678330		0.262539
NC_000913	3678330	3678335		0.306969
NC_000913	3678335	3678340		0.228840
NC_000913	3678340	3678345		0.143110
NC_000913	3678345	3678350		0.103210
NC_000913	3678350	3678355		0.005670
NC_000913	3678355	3678360		0.000398
NC_000913	3678360	3678365		0.000282
NC_000913	3678365	3678370		0.000020
NC_000913	3678370	3678375		0.000005
NC_000913	3678375	3678380		0.000006
NC_000913	3678380	3678385		0.000006
NC_000913	3678385	3678390		0.000004
NC_000913	3678390	3678395		0.000002
NC_000913	3678395	3678400		0.000009
NC_000913	3678400	3678405		0.000006
NC_000913	3678405	3678410		0.000006
NC_000913	3678410	3678415		0.000005
NC_000913	3678415	3678420		0.000007
NC_000913	3678420	3678425		0.000008
NC_000913	3678425	3678430		0.000063
NC_000913	3678430	3678435		0.000120
NC_000913	3678435	3678440		0.000080
NC_000913	3678440	3678445		0.000161
NC_000913	3678445	3678450		0.000150
NC_000913	3678450	3678455		0.000161
NC_000913	3678455	3678460		0.000932
NC_000913	3678460	3678465		0.002698
NC_000913	3678465	3678470		0.002429
NC_000913	3678470	3678475		0.003034
NC_000913	3678475	3678480		0.005819
NC_000913	3678480	3678485		0.006347
NC_000913	3678485	3678490		0.004518
NC_000913	3678490	3678495		0.007142
NC_000913	3678495	3678500		0.013112
NC_000913	3678500	3678505		0.018062
NC_000913	3678505	3678510		0.018868
NC_000913	3678510	3678515		0.048121
NC_000913	3678515	3678520		0.023893
NC_000913	3678520	3678525		0.027666
NC_000913	3678525	3678530		0.027320
NC_000913	3678530	3678535		0.025348
NC_000913	3678535	3678540		0.023457
NC_000913	3678540	3678545		0.027881
NC_000913	3678545	3678550		0.023051
NC_000913	3678550	3678555		0.064126
NC_000913	3678555	3678560		0.063127
NC_000913	3678560	3678565		0.059178
NC_000913	3678565	3678570		0.103744
NC_000913	3678570	3678575		0.200686
NC_000913	3678575	3678580		0.384017
NC_000913	3678580	3678585		0.310102
NC_000913	3678585	3678590		0.145610
NC_000913	3678590	3678595		0.114381
NC_000913	3678595	3678600		0.110633
NC_000913	3678600	3678605		0.092700
NC_000913	3678605	3678610		0.070491
NC_000913	3678610	3678615		0.057331
NC_000913	3678615	3678620		0.059448
NC_000913	3678620	3678625		0.071390
NC_000913	3678625	3678630		0.093984
NC_000913	3678630	3678635		0.042352
NC_000913	3678635	3678640		0.042498
NC_000913	3678640	3678645		0.028526
NC_000913	3678645	3678650		0.023858
NC_000913	3678650	3678655		0.020349
NC_000913	3678655	3678660		0.162939
NC_000913	3678660	3678665		0.114584
NC_000913	3678665	3678670		0.231946
NC_000913	3678670	3678675		0.216976
NC_000913	3678675	3678680		0.210597
NC_000913	3678680	3678685		0.194097
NC_000913	3678685	3678690		0.161113
NC_000913	3678690	3678695		0.132579
NC_000913	3678695	3678700		0.152126
NC_000913	3678700	3678705		0.146831
NC_000913	3678705	3678710		0.138348
NC_000913	3678710	3678715		0.166510
NC_000913	3678715	3678720		0.188340
NC_000913	3678720	3678725		0.189928
NC_000913	3678725	3678730		0.161823
NC_000913	3678730	3678735		0.149124
NC_000913	3678735	3678740		0.146181
NC_000913	3678740	3678745		0.197518
NC_000913	3678745	3678750		0.115805
NC_000913	3678750	3678755		0.112421
NC_000913	3678755	3678760		0.048835
NC_000913	3678760	3678765		0.045257
NC_000913	3678765	3678770		0.089706
NC_000913	3678770	3678775		0.211584
NC_000913	3678775	3678780		0.575270
NC_000913	3678780	3678785		0.211014
NC_000913	3678785	3678790		0.153646
NC_000913	3678790	3678795		0.122884
NC_000913	3678795	3678800		0.098789
NC_000913	3678800	3678805		0.143002
NC_000913	3678805	3678810		0.115115
NC_000913	3678810	3678815		0.179154
NC_000913	3678815	3678820		0.243762
NC_000913	3678820	3678825		0.231376
NC_000913	3678825	3678830		0.199860
NC_000913	3678830	3678835		0.191001
NC_000913	3678835	3678840		0.245703
NC_000913	3678840	3678845		0.280662
NC_000913	3678845	3678850		0.191889
NC_000913	3678850	3678855		0.159584
NC_000913	3678855	3678860		0.179256
NC_000913	3678860	3678865		0.165428
NC_000913	3678865	3678870		0.144541
NC_000913	3678870	3678875		0.180337
NC_000913	3678875	3678880		0.073312
NC_000913	3678880	3678885		0.095451
NC_000913	3678885	3678890		0.082634
NC_000913	3678890	3678895		0.118000
NC_000913	3678895	3678900		0.146074
NC_000913	3678900	3678905		0.307974
NC_000913	3678905	3678910		0.277553
NC_000913	3678910	3678915		0.291853
NC_000913	3678915	3678920		0.301946
NC_000913	3678920	3678925		0.319861
NC_000913	3678925	3678930		0.312815
NC_000913	3678930	3678935		0.326614
NC_000913	3678935	3678940		0.344920
NC_000913	3678940	3678945		0.260516
NC_000913	3678945	3678950		0.261004
NC_000913	3678950	3678955		0.196917
NC_000913	3678955	3678960		0.185098
NC_000913	3678960	3678965		0.279738
NC_000913	3678965	3678970		0.344799
NC_000913	3678970	3678975		0.395276
NC_000913	3678975	3678980		0.396707
NC_000913	3678980	3678985		0.316397
NC_000913	3678985	3678990		0.345598
NC_000913	3678990	3678995		0.292660
NC_000913	3678995	3679000		0.367382
NC_000913	3679000	3679005		0.353742
NC_000913	3679005	3679010		0.344361
NC_000913	3679010	3679015		0.332654
NC_000913	3679015	3679020		0.211481
NC_000913	3679020	3679025		0.258177
NC_000913	3679025	3679030		0.242626
NC_000913	3679030	3679035		0.223082
NC_000913	3679035	3679040		0.275352
NC_000913	3679040	3679045		0.380827
NC_000913	3679045	3679050		0.365098
NC_000913	3679050	3679055		0.332699
NC_000913	3679055	3679060		0.296585
NC_000913	3679060	3679065		0.332268
NC_000913	3679065	3679070		0.235787
NC_000913	3679070	3679075		0.461859
NC_000913	3679075	3679080		0.410150
NC_000913	3679080	3679085		0.371587
NC_000913	3679085	3679090		0.378216
NC_000913	3679090	3679095		0.339543
NC_000913	3679095	3679100		0.342145
NC_000913	3679100	3679105		0.359670
NC_000913	3679105	3679110		0.336086
NC_000913	3679110	3679115		0.329401
NC_000913	3679115	3679120		0.227154
NC_000913	3679120	3679125		0.206585
NC_000913	3679125	3679130		0.218881
NC_000913	3679130	3679135		0.169139
NC_000913	3679135	3679140		0.177498
NC_000913	3679140	3679145		0.218684
NC_000913	3679145	3679150		0.284592
NC_000913	3679150	3679155		0.344133
NC_000913	3679155	3679160		0.327856
NC_000913	3679160	3679165		0.687889
NC_000913	3679165	3679170		0.451141
NC_000913	3679170	3679175		0.762168
NC_000913	3679175	3679180		0.491241
NC_000913	3679180	3679185		0.394458
NC_000913	3679185	3679190		0.113352
NC_000913	3679190	3679195		0.009243
NC_000913	3679195	3679200		0.002646
NC_000913	3679200	3679205		0.000103
NC_000913	3679205	3679210		0.000008
NC_000913	3679210	3679215		0.000002
NC_000913	3679215	3679220		0.000001
NC_000913	3679220	3679225		0.000001
NC_000913	3679225	3679230		0.000001
NC_000913	3679230	3679235		0.000005
NC_000913	3679235	3679240		0.000010
NC_000913	3679240	3679245		0.000010
NC_000913	3679245	3679250		0.000010
NC_000913	3679250	3679255		0.000029
NC_000913	3679255	3679260		0.000818
NC_000913	3679260	3679265		0.001926
NC_000913	3679265	3679270		0.001739
NC_000913	3679270	3679275		0.001723
NC_000913	3679275	3679280		0.002208
NC_000913	3679280	3679285		0.003308
NC_000913	3679285	3679290		0.004833
NC_000913	3679290	3679295		0.008255
NC_000913	3679295	3679300		0.029143
NC_000913	3679300	3679305		0.020321
NC_000913	3679305	3679310		0.017639
NC_000913	3679310	3679315		0.118966
NC_000913	3679315	3679320		0.256826
NC_000913	3679320	3679325		0.244462
NC_000913	3679325	3679330		0.439156
NC_000913	3679330	3679335		0.401024
NC_000913	3679335	3679340		0.369794
NC_000913	3679340	3679345		0.264290
NC_000913	3679345	3679350		0.346279
NC_000913	3679350	3679355		0.492584
NC_000913	3679355	3679360		0.079897
NC_000913	3679360	3679365		0.071698
NC_000913	3679365	3679370		0.044181
NC_000913	3679370	3679375		0.033256
NC_000913	3679375	3679380		0.030057
NC_000913	3679380	3679385		0.021710
NC_000913	3679385	3679390		0.052413
NC_000913	3679390	3679395		0.068527
NC_000913	3679395	3679400		0.077135
NC_000913	3679400	3679405		0.058948
NC_000913	3679405	3679410		0.128325
NC_000913	3679410	3679415		0.071595
NC_000913	3679415	3679420		0.062641
NC_000913	3679420	3679425		0.023422
NC_000913	3679425	3679430		0.035694
NC_000913	3679430	3679435		0.047120
NC_000913	3679435	3679440		0.067388
NC_000913	3679440	3679445		0.104834
NC_000913	3679445	3679450		0.117584
NC_000913	3679450	3679455		0.139482
NC_000913	3679455	3679460		0.234198
NC_000913	3679460	3679465		0.071386
NC_000913	3679465	3679470		0.069973
NC_000913	3679470	3679475		0.051989
NC_000913	3679475	3679480		0.046799
NC_000913	3679480	3679485		0.036851
NC_000913	3679485	3679490		0.022824
NC_000913	3679490	3679495		0.036681
NC_000913	3679495	3679500		0.058938
NC_000913	3679500	3679505		0.064669
NC_000913	3679505	3679510		0.117458
NC_000913	3679510	3679515		0.119075
NC_000913	3679515	3679520		0.236241
NC_000913	3679520	3679525		0.234464
NC_000913	3679525	3679530		0.433428
NC_000913	3679530	3679535		0.160246
NC_000913	3679535	3679540		0.177893
NC_000913	3679540	3679545		0.164195
NC_000913	3679545	3679550		0.126895
NC_000913	3679550	3679555		0.159982
NC_000913	3679555	3679560		0.345441
NC_000913	3679560	3679565		0.305654
NC_000913	3679565	3679570		0.419361
NC_000913	3679570	3679575		0.269647
NC_000913	3679575	3679580		0.251352
NC_000913	3679580	3679585		0.262942
NC_000913	3679585	3679590		0.255781
NC_000913	3679590	3679595		0.167530
NC_000913	3679595	3679600		0.214995
NC_000913	3679600	3679605		0.208538
NC_000913	3679605	3679610		0.132583
NC_000913	3679610	3679615		0.078255
NC_000913	3679615	3679620		0.066845
NC_000913	3679620	3679625		0.069939
NC_000913	3679625	3679630		0.074437
NC_000913	3679630	3679635		0.117107
NC_000913	3679635	3679640		0.299597
NC_000913	3679640	3679645		0.196034
NC_000913	3679645	3679650		0.234681
NC_000913	3679650	3679655		0.214834
NC_000913	3679655	3679660		0.135540
NC_000913	3679660	3679665		0.088962
NC_000913	3679665	3679670		0.091111
NC_000913	3679670	3679675		0.096081
NC_000913	3679675	3679680		0.089034
NC_000913	3679680	3679685		0.102616
NC_000913	3679685	3679690		0.160445
NC_000913	3679690	3679695		0.120675
NC_000913	3679695	3679700		0.088441
NC_000913	3679700	3679705		0.082294
NC_000913	3679705	3679710		0.082879
NC_000913	3679710	3679715		0.079707
NC_000913	3679715	3679720		0.164206
NC_000913	3679720	3679725		0.309044
NC_000913	3679725	3679730		0.220896
NC_000913	3679730	3679735		0.264722
NC_000913	3679735	3679740		0.276423
NC_000913	3679740	3679745		0.250362
NC_000913	3679745	3679750		0.235397
NC_000913	3679750	3679755		0.204216
NC_000913	3679755	3679760		0.189003
NC_000913	3679760	3679765		0.191188
NC_000913	3679765	3679770		0.181203
NC_000913	3679770	3679775		0.118478
NC_000913	3679775	3679780		0.089979
NC_000913	3679780	3679785		0.087330
NC_000913	3679785	3679790		0.056484
NC_000913	3679790	3679795		0.056526
NC_000913	3679795	3679800		0.058008
NC_000913	3679800	3679805		0.058892
NC_000913	3679805	3679810		0.052998
NC_000913	3679810	3679815		0.020704
NC_000913	3679815	3679820		0.018289
NC_000913	3679820	3679825		0.017227
NC_000913	3679825	3679830		0.026669
NC_000913	3679830	3679835		0.060700
NC_000913	3679835	3679840		0.096882
NC_000913	3679840	3679845		0.079451
NC_000913	3679845	3679850		0.054990
NC_000913	3679850	3679855		0.041340
NC_000913	3679855	3679860		0.042942
NC_000913	3679860	3679865		0.067000
NC_000913	3679865	3679870		0.040278
NC_000913	3679870	3679875		0.059593
NC_000913	3679875	3679880		0.058216
NC_000913	3679880	3679885		0.081018
NC_000913	3679885	3679890		0.085534
NC_000913	3679890	3679895		0.131524
NC_000913	3679895	3679900		0.172203
NC_000913	3679900	3679905		0.139250
NC_000913	3679905	3679910		0.171591
NC_000913	3679910	3679915		0.287245
NC_000913	3679915	3679920		0.221746
NC_000913	3679920	3679925		0.353662
NC_000913	3679925	3679930		0.173652
NC_000913	3679930	3679935		0.136270
NC_000913	3679935	3679940		0.143650
NC_000913	3679940	3679945		0.138302
NC_000913	3679945	3679950		0.145317
NC_000913	3679950	3679955		0.128742
NC_000913	3679955	3679960		0.159688
NC_000913	3679960	3679965		0.208817
NC_000913	3679965	3679970		0.213770
NC_000913	3679970	3679975		0.284911
NC_000913	3679975	3679980		0.378166
NC_000913	3679980	3679985		0.523018
NC_000913	3679985	3679990		0.625801
NC_000913	3679990	3679995		0.353043
NC_000913	3679995	3680000		0.290015
NC_000913	3680000	3680005		0.118745
NC_000913	3680005	3680010		0.057641
NC_000913	3680010	3680015		0.057719
NC_000913	3680015	3680020		0.055670
NC_000913	3680020	3680025		0.044132
NC_000913	3680025	3680030		0.062241
NC_000913	3680030	3680035		0.053692
NC_000913	3680035	3680040		0.057702
NC_000913	3680040	3680045		0.132655
NC_000913	3680045	3680050		0.202564
NC_000913	3680050	3680055		0.189417
NC_000913	3680055	3680060		0.319016
NC_000913	3680060	3680065		0.259747
NC_000913	3680065	3680070		0.228537
NC_000913	3680070	3680075		0.198708
NC_000913	3680075	3680080		0.149739
NC_000913	3680080	3680085		0.159985
NC_000913	3680085	3680090		0.158616
NC_000913	3680090	3680095		0.123096
NC_000913	3680095	3680100		0.103359
NC_000913	3680100	3680105		0.093513
NC_000913	3680105	3680110		0.079404
NC_000913	3680110	3680115		0.085925
NC_000913	3680115	3680120		0.112068
NC_000913	3680120	3680125		0.193039
NC_000913	3680125	3680130		0.233952
NC_000913	3680130	3680135		0.286001
NC_000913	3680135	3680140		0.385878
NC_000913	3680140	3680145		0.452090
NC_000913	3680145	3680150		0.590063
NC_000913	3680150	3680155		0.394613
NC_000913	3680155	3680160		0.340266
NC_000913	3680160	3680165		0.323414
NC_000913	3680165	3680170		0.287164
NC_000913	3680170	3680175		0.241485
NC_000913	3680175	3680180		0.156022
NC_000913	3680180	3680185		0.164642
NC_000913	3680185	3680190		0.175516
NC_000913	3680190	3680195		0.042826
NC_000913	3680195	3680200		0.008361
NC_000913	3680200	3680205		0.007544
NC_000913	3680205	3680210		0.006327
NC_000913	3680210	3680215		0.008383
NC_000913	3680215	3680220		0.009038
NC_000913	3680220	3680225		0.016991
NC_000913	3680225	3680230		0.076632
NC_000913	3680230	3680235		0.129635
NC_000913	3680235	3680240		0.125231
NC_000913	3680240	3680245		0.115359
NC_000913	3680245	3680250		0.149393
NC_000913	3680250	3680255		0.140717
NC_000913	3680255	3680260		0.150183
NC_000913	3680260	3680265		0.165032
NC_000913	3680265	3680270		0.162560
NC_000913	3680270	3680275		0.257827
NC_000913	3680275	3680280		0.258225
NC_000913	3680280	3680285		0.310528
NC_000913	3680285	3680290		0.337627
NC_000913	3680290	3680295		0.382959
NC_000913	3680295	3680300		0.604382
NC_000913	3680300	3680305		0.875526
NC_000913	3680305	3680310		0.398065
NC_000913	3680310	3680315		0.226450
NC_000913	3680315	3680320		0.205002
NC_000913	3680320	3680325		0.204441
NC_000913	3680325	3680330		0.130398
NC_000913	3680330	3680335		0.094113
NC_000913	3680335	3680340		0.106992
NC_000913	3680340	3680345		0.140953
NC_000913	3680345	3680350		0.215215
NC_000913	3680350	3680355		0.245632
NC_000913	3680355	3680360		0.222866
NC_000913	3680360	3680365		0.231238
NC_000913	3680365	3680370		0.195979
NC_000913	3680370	3680375		0.366335
NC_000913	3680375	3680380		0.422531
NC_000913	3680380	3680385		0.704605
NC_000913	3680385	3680390		1.091137
NC_000913	3680390	3680395		1.501402
NC_000913	3680395	3680400		1.535356
NC_000913	3680400	3680405		1.814637
NC_000913	3680405	3680410		1.710225
NC_000913	3680410	3680415		1.911895
NC_000913	3680415	3680420		2.090018
NC_000913	3680420	3680425		2.038017
NC_000913	3680425	3680430		2.262898
NC_000913	3680430	3680435		1.653026
NC_000913	3680435	3680440		1.498529
NC_000913	3680440	3680445		1.233154
NC_000913	3680445	3680450		1.709060
NC_000913	3680450	3680455		1.696873
NC_000913	3680455	3680460		1.665973
NC_000913	3680460	3680465		1.819508
NC_000913	3680465	3680470		1.140974
NC_000913	3680470	3680475		0.841941
NC_000913	3680475	3680480		0.909437
NC_000913	3680480	3680485		0.871153
NC_000913	3680485	3680490		0.626375
NC_000913	3680490	3680495		0.339563
NC_000913	3680495	3680500		0.367133
NC_000913	3680500	3680505		0.370220
NC_000913	3680505	3680510		0.343492
NC_000913	3680510	3680515		0.293700
NC_000913	3680515	3680520		0.341707
NC_000913	3680520	3680525		0.530466
NC_000913	3680525	3680530		0.408826
NC_000913	3680530	3680535		0.471063
NC_000913	3680535	3680540		0.429091
NC_000913	3680540	3680545		0.420147
NC_000913	3680545	3680550		0.450456
NC_000913	3680550	3680555		0.464341
NC_000913	3680555	3680560		0.485104
NC_000913	3680560	3680565		0.416515
NC_000913	3680565	3680570		0.182341
NC_000913	3680570	3680575		0.208641
NC_000913	3680575	3680580		0.178244
NC_000913	3680580	3680585		0.173117
NC_000913	3680585	3680590		0.154112
NC_000913	3680590	3680595		0.165737
NC_000913	3680595	3680600		0.219819
NC_000913	3680600	3680605		0.419269
NC_000913	3680605	3680610		0.576642
NC_000913	3680610	3680615		1.017430
NC_000913	3680615	3680620		0.499138
NC_000913	3680620	3680625		0.526669
NC_000913	3680625	3680630		0.291871
NC_000913	3680630	3680635		0.254940
NC_000913	3680635	3680640		0.283250
NC_000913	3680640	3680645		0.235852
NC_000913	3680645	3680650		0.268031
NC_000913	3680650	3680655		0.225594
NC_000913	3680655	3680660		0.183958
NC_000913	3680660	3680665		0.183442
NC_000913	3680665	3680670		0.263371
NC_000913	3680670	3680675		0.190808
NC_000913	3680675	3680680		0.172288
NC_000913	3680680	3680685		0.177522
NC_000913	3680685	3680690		0.236040
NC_000913	3680690	3680695		0.280955
NC_000913	3680695	3680700		0.256560
NC_000913	3680700	3680705		0.196959
NC_000913	3680705	3680710		0.382704
NC_000913	3680710	3680715		0.233502
NC_000913	3680715	3680720		0.326630
NC_000913	3680720	3680725		0.288509
NC_000913	3680725	3680730		0.183548
NC_000913	3680730	3680735		0.140549
NC_000913	3680735	3680740		0.153958
NC_000913	3680740	3680745		0.166610
NC_000913	3680745	3680750		0.252075
NC_000913	3680750	3680755		0.189605
NC_000913	3680755	3680760		0.346004
NC_000913	3680760	3680765		0.413253
NC_000913	3680765	3680770		0.315412
NC_000913	3680770	3680775		0.308249
NC_000913	3680775	3680780		0.306099
NC_000913	3680780	3680785		0.226049
NC_000913	3680785	3680790		0.208392
NC_000913	3680790	3680795		0.168707
NC_000913	3680795	3680800		0.250785
NC_000913	3680800	3680805		0.282052
NC_000913	3680805	3680810		0.328532
NC_000913	3680810	3680815		0.560741
NC_000913	3680815	3680820		0.635921
NC_000913	3680820	3680825		0.607268
NC_000913	3680825	3680830		0.609104
NC_000913	3680830	3680835		0.282109
NC_000913	3680835	3680840		0.346734
NC_000913	3680840	3680845		0.122847
NC_000913	3680845	3680850		0.132104
NC_000913	3680850	3680855		0.125157
NC_000913	3680855	3680860		0.057466
NC_000913	3680860	3680865		0.074391
NC_000913	3680865	3680870		0.065760
NC_000913	3680870	3680875		0.085017
NC_000913	3680875	3680880		0.043729
NC_000913	3680880	3680885		0.045180
NC_000913	3680885	3680890		0.064383
NC_000913	3680890	3680895		0.064670
NC_000913	3680895	3680900		0.080582
NC_000913	3680900	3680905		0.064503
NC_000913	3680905	3680910		0.143781
NC_000913	3680910	3680915		0.180768
NC_000913	3680915	3680920		0.453043
NC_000913	3680920	3680925		0.595279
NC_000913	3680925	3680930		0.830512
NC_000913	3680930	3680935		0.481516
NC_000913	3680935	3680940		0.357736
NC_000913	3680940	3680945		0.298610
NC_000913	3680945	3680950		0.314739
NC_000913	3680950	3680955		0.289379
NC_000913	3680955	3680960		0.220503
NC_000913	3680960	3680965		0.219234
NC_000913	3680965	3680970		0.247138
NC_000913	3680970	3680975		0.211426
NC_000913	3680975	3680980		0.190992
NC_000913	3680980	3680985		0.238355
NC_000913	3680985	3680990		0.251466
NC_000913	3680990	3680995		0.270053
NC_000913	3680995	3681000		0.277408
NC_000913	3681000	3681005		0.372167
NC_000913	3681005	3681010		0.491051
NC_000913	3681010	3681015		0.637461
NC_000913	3681015	3681020		0.866442
NC_000913	3681020	3681025		0.559111
NC_000913	3681025	3681030		0.679911
NC_000913	3681030	3681035		0.844757
NC_000913	3681035	3681040		0.816138
NC_000913	3681040	3681045		0.832472
NC_000913	3681045	3681050		0.861969
NC_000913	3681050	3681055		0.851740
NC_000913	3681055	3681060		0.616086
NC_000913	3681060	3681065		0.667636
NC_000913	3681065	3681070		0.720736
NC_000913	3681070	3681075		0.727337
NC_000913	3681075	3681080		1.045717
NC_000913	3681080	3681085		0.289884
NC_000913	3681085	3681090		0.151657
NC_000913	3681090	3681095		0.124900
NC_000913	3681095	3681100		0.122328
NC_000913	3681100	3681105		0.112804
NC_000913	3681105	3681110		0.118885
NC_000913	3681110	3681115		0.257790
NC_000913	3681115	3681120		0.156549
NC_000913	3681120	3681125		0.218289
NC_000913	3681125	3681130		0.191284
NC_000913	3681130	3681135		0.168513
NC_000913	3681135	3681140		0.169379
NC_000913	3681140	3681145		0.187353
NC_000913	3681145	3681150		0.397430
NC_000913	3681150	3681155		0.349718
NC_000913	3681155	3681160		0.282241
NC_000913	3681160	3681165		0.226629
NC_000913	3681165	3681170		0.205527
NC_000913	3681170	3681175		0.183425
NC_000913	3681175	3681180		0.182133
NC_000913	3681180	3681185		0.255998
NC_000913	3681185	3681190		0.217504
NC_000913	3681190	3681195		0.209545
NC_000913	3681195	3681200		0.164055
NC_000913	3681200	3681205		0.139590
NC_000913	3681205	3681210		0.231055
NC_000913	3681210	3681215		0.264697
NC_000913	3681215	3681220		0.149815
NC_000913	3681220	3681225		0.157482
NC_000913	3681225	3681230		0.135728
NC_000913	3681230	3681235		0.148463
NC_000913	3681235	3681240		0.228313
NC_000913	3681240	3681245		0.145862
NC_000913	3681245	3681250		0.081831
NC_000913	3681250	3681255		0.110331
NC_000913	3681255	3681260		0.113264
NC_000913	3681260	3681265		0.113696
NC_000913	3681265	3681270		0.146500
NC_000913	3681270	3681275		0.172550
NC_000913	3681275	3681280		0.211708
NC_000913	3681280	3681285		0.262568
NC_000913	3681285	3681290		0.217664
NC_000913	3681290	3681295		0.360008
NC_000913	3681295	3681300		0.315517
NC_000913	3681300	3681305		0.342169
NC_000913	3681305	3681310		0.371071
NC_000913	3681310	3681315		0.411237
NC_000913	3681315	3681320		0.562666
NC_000913	3681320	3681325		0.552624
NC_000913	3681325	3681330		0.634878
NC_000913	3681330	3681335		0.539352
NC_000913	3681335	3681340		0.625447
NC_000913	3681340	3681345		0.462751
NC_000913	3681345	3681350		0.463125
NC_000913	3681350	3681355		0.420231
NC_000913	3681355	3681360		0.327364
NC_000913	3681360	3681365		0.305788
NC_000913	3681365	3681370		0.353109
NC_000913	3681370	3681375		0.328596
NC_000913	3681375	3681380		0.341516
NC_000913	3681380	3681385		0.387198
NC_000913	3681385	3681390		0.358859
NC_000913	3681390	3681395		0.346872
NC_000913	3681395	3681400		0.377307
NC_000913	3681400	3681405		0.514476
NC_000913	3681405	3681410		0.470021
NC_000913	3681410	3681415		0.524364
NC_000913	3681415	3681420		0.549794
NC_000913	3681420	3681425		0.689790
NC_000913	3681425	3681430		0.738576
NC_000913	3681430	3681435		0.403414
NC_000913	3681435	3681440		0.352443
NC_000913	3681440	3681445		0.359214
NC_000913	3681445	3681450		0.334368
NC_000913	3681450	3681455		0.320278
NC_000913	3681455	3681460		0.355504
NC_000913	3681460	3681465		0.389039
NC_000913	3681465	3681470		0.400492
NC_000913	3681470	3681475		0.394593
NC_000913	3681475	3681480		0.502189
NC_000913	3681480	3681485		0.454372
NC_000913	3681485	3681490		0.510202
NC_000913	3681490	3681495		0.612478
NC_000913	3681495	3681500		0.343066
NC_000913	3681500	3681505		0.298884
NC_000913	3681505	3681510		0.292502
NC_000913	3681510	3681515		0.294372
NC_000913	3681515	3681520		0.345213
NC_000913	3681520	3681525		0.280551
NC_000913	3681525	3681530		0.316195
NC_000913	3681530	3681535		0.369530
NC_000913	3681535	3681540		0.499827
NC_000913	3681540	3681545		0.889041
NC_000913	3681545	3681550		1.050690
NC_000913	3681550	3681555		1.103189
NC_000913	3681555	3681560		0.975165
NC_000913	3681560	3681565		0.437432
NC_000913	3681565	3681570		0.489245
NC_000913	3681570	3681575		0.484691
NC_000913	3681575	3681580		0.534279
NC_000913	3681580	3681585		0.532012
NC_000913	3681585	3681590		0.672465
NC_000913	3681590	3681595		0.364454
NC_000913	3681595	3681600		0.314265
NC_000913	3681600	3681605		0.353449
NC_000913	3681605	3681610		0.333531
NC_000913	3681610	3681615		0.354457
NC_000913	3681615	3681620		0.409890
NC_000913	3681620	3681625		0.515462
NC_000913	3681625	3681630		1.370878
NC_000913	3681630	3681635		1.198322
NC_000913	3681635	3681640		1.195793
NC_000913	3681640	3681645		1.070966
NC_000913	3681645	3681650		0.778028
NC_000913	3681650	3681655		0.641012
NC_000913	3681655	3681660		0.591954
NC_000913	3681660	3681665		0.605260
NC_000913	3681665	3681670		0.530919
NC_000913	3681670	3681675		0.581197
NC_000913	3681675	3681680		0.642924
NC_000913	3681680	3681685		0.909487
NC_000913	3681685	3681690		1.013119
NC_000913	3681690	3681695		0.999525
NC_000913	3681695	3681700		0.498263
NC_000913	3681700	3681705		0.531488
NC_000913	3681705	3681710		0.550295
NC_000913	3681710	3681715		0.468662
NC_000913	3681715	3681720		0.547256
NC_000913	3681720	3681725		0.529038
NC_000913	3681725	3681730		0.516793
NC_000913	3681730	3681735		0.554169
NC_000913	3681735	3681740		0.539910
NC_000913	3681740	3681745		0.495626
NC_000913	3681745	3681750		0.632673
NC_000913	3681750	3681755		0.580641
NC_000913	3681755	3681760		0.791017
NC_000913	3681760	3681765		0.732757
NC_000913	3681765	3681770		0.721945
NC_000913	3681770	3681775		0.642170
NC_000913	3681775	3681780		0.782024
NC_000913	3681780	3681785		0.865251
NC_000913	3681785	3681790		1.009528
NC_000913	3681790	3681795		0.965452
NC_000913	3681795	3681800		0.887193
NC_000913	3681800	3681805		1.094657
NC_000913	3681805	3681810		1.018784
NC_000913	3681810	3681815		1.017287
NC_000913	3681815	3681820		1.080910
NC_000913	3681820	3681825		1.014844
NC_000913	3681825	3681830		0.968324
NC_000913	3681830	3681835		0.963171
NC_000913	3681835	3681840		0.986096
NC_000913	3681840	3681845		1.117263
NC_000913	3681845	3681850		1.125829
NC_000913	3681850	3681855		1.119451
NC_000913	3681855	3681860		1.431881
NC_000913	3681860	3681865		1.471803
NC_000913	3681865	3681870		1.556825
NC_000913	3681870	3681875		1.553128
NC_000913	3681875	3681880		1.593261
NC_000913	3681880	3681885		1.023493
NC_000913	3681885	3681890		0.787814
NC_000913	3681890	3681895		0.699190
NC_000913	3681895	3681900		0.675662
NC_000913	3681900	3681905		0.171402
NC_000913	3681905	3681910		0.119471
NC_000913	3681910	3681915		0.146671
NC_000913	3681915	3681920		0.141910
NC_000913	3681920	3681925		0.123699
NC_000913	3681925	3681930		0.094403
NC_000913	3681930	3681935		0.093512
NC_000913	3681935	3681940		0.107769
NC_000913	3681940	3681945		0.080060
NC_000913	3681945	3681950		0.118854
NC_000913	3681950	3681955		0.083971
NC_000913	3681955	3681960		0.030718
NC_000913	3681960	3681965		0.034576
NC_000913	3681965	3681970		0.016756
NC_000913	3681970	3681975		0.001505
NC_000913	3681975	3681980		0.001102
NC_000913	3681980	3681985		0.000912
NC_000913	3681985	3681990		0.000982
NC_000913	3681990	3681995		0.000976
NC_000913	3681995	3682000		0.001267
NC_000913	3682000	3682005		0.001672
NC_000913	3682005	3682010		0.002575
NC_000913	3682010	3682015		0.006290
NC_000913	3682015	3682020		0.008457
NC_000913	3682020	3682025		0.010878
NC_000913	3682025	3682030		0.016158
NC_000913	3682030	3682035		0.033205
NC_000913	3682035	3682040		0.067134
NC_000913	3682040	3682045		0.046745
NC_000913	3682045	3682050		0.050914
NC_000913	3682050	3682055		0.061083
NC_000913	3682055	3682060		0.101985
NC_000913	3682060	3682065		0.131601
NC_000913	3682065	3682070		0.158195
NC_000913	3682070	3682075		0.180649
NC_000913	3682075	3682080		0.074775
NC_000913	3682080	3682085		0.063344
NC_000913	3682085	3682090		0.056781
NC_000913	3682090	3682095		0.048930
NC_000913	3682095	3682100		0.037534
NC_000913	3682100	3682105		0.040792
NC_000913	3682105	3682110		0.055108
NC_000913	3682110	3682115		0.079276
NC_000913	3682115	3682120		0.113413
NC_000913	3682120	3682125		0.119728
NC_000913	3682125	3682130		0.129050
NC_000913	3682130	3682135		0.126640
NC_000913	3682135	3682140		0.167075
NC_000913	3682140	3682145		0.177115
NC_000913	3682145	3682150		0.181932
NC_000913	3682150	3682155		0.571142
NC_000913	3682155	3682160		0.894174
NC_000913	3682160	3682165		1.449412
NC_000913	3682165	3682170		0.617479
NC_000913	3682170	3682175		0.492761
NC_000913	3682175	3682180		0.465182
NC_000913	3682180	3682185		0.320552
NC_000913	3682185	3682190		0.334946
NC_000913	3682190	3682195		0.356563
NC_000913	3682195	3682200		0.329098
NC_000913	3682200	3682205		0.431762
NC_000913	3682205	3682210		0.350311
NC_000913	3682210	3682215		0.697824
NC_000913	3682215	3682220		0.905991
NC_000913	3682220	3682225		0.960077
NC_000913	3682225	3682230		0.939973
NC_000913	3682230	3682235		1.018399
NC_000913	3682235	3682240		0.899299
NC_000913	3682240	3682245		0.957423
NC_000913	3682245	3682250		1.056405
NC_000913	3682250	3682255		1.072286
NC_000913	3682255	3682260		0.791097
NC_000913	3682260	3682265		0.497619
NC_000913	3682265	3682270		0.393798
NC_000913	3682270	3682275		0.376462
NC_000913	3682275	3682280		0.374852
NC_000913	3682280	3682285		0.297341
NC_000913	3682285	3682290		0.294691
NC_000913	3682290	3682295		0.335860
NC_000913	3682295	3682300		0.325580
NC_000913	3682300	3682305		0.367165
NC_000913	3682305	3682310		0.390539
NC_000913	3682310	3682315		0.518037
NC_000913	3682315	3682320		0.439522
NC_000913	3682320	3682325		0.408298
NC_000913	3682325	3682330		0.698731
NC_000913	3682330	3682335		0.411990
NC_000913	3682335	3682340		0.408581
NC_000913	3682340	3682345		0.426476
NC_000913	3682345	3682350		0.376680
NC_000913	3682350	3682355		0.406470
NC_000913	3682355	3682360		0.502778
NC_000913	3682360	3682365		0.576897
NC_000913	3682365	3682370		0.459442
NC_000913	3682370	3682375		0.362298
NC_000913	3682375	3682380		0.380083
NC_000913	3682380	3682385		0.445743
NC_000913	3682385	3682390		0.469579
NC_000913	3682390	3682395		0.514476
NC_000913	3682395	3682400		0.475376
NC_000913	3682400	3682405		0.365888
NC_000913	3682405	3682410		0.316600
NC_000913	3682410	3682415		0.231595
NC_000913	3682415	3682420		0.200764
NC_000913	3682420	3682425		0.167595
NC_000913	3682425	3682430		0.141234
NC_000913	3682430	3682435		0.245479
NC_000913	3682435	3682440		0.310217
NC_000913	3682440	3682445		0.421705
NC_000913	3682445	3682450		0.623950
NC_000913	3682450	3682455		0.459091
NC_000913	3682455	3682460		0.450353
NC_000913	3682460	3682465		0.315336
NC_000913	3682465	3682470		0.298359
NC_000913	3682470	3682475		0.357219
NC_000913	3682475	3682480		0.307110
NC_000913	3682480	3682485		0.433210
NC_000913	3682485	3682490		0.487264
NC_000913	3682490	3682495		0.489025
NC_000913	3682495	3682500		0.452511
NC_000913	3682500	3682505		0.511992
NC_000913	3682505	3682510		0.559457
NC_000913	3682510	3682515		0.576950
NC_000913	3682515	3682520		0.713831
NC_000913	3682520	3682525		0.837705
NC_000913	3682525	3682530		1.221305
NC_000913	3682530	3682535		1.106151
NC_000913	3682535	3682540		1.175550
NC_000913	3682540	3682545		1.244024
NC_000913	3682545	3682550		0.901875
NC_000913	3682550	3682555		0.475467
NC_000913	3682555	3682560		0.316435
NC_000913	3682560	3682565		0.324050
NC_000913	3682565	3682570		0.302270
NC_000913	3682570	3682575		0.211062
NC_000913	3682575	3682580		0.151055
NC_000913	3682580	3682585		0.139205
NC_000913	3682585	3682590		0.167497
NC_000913	3682590	3682595		0.174713
NC_000913	3682595	3682600		0.183437
NC_000913	3682600	3682605		0.242415
NC_000913	3682605	3682610		0.271704
NC_000913	3682610	3682615		0.288978
NC_000913	3682615	3682620		0.213487
NC_000913	3682620	3682625		0.308282
NC_000913	3682625	3682630		0.283748
NC_000913	3682630	3682635		0.294137
NC_000913	3682635	3682640		0.287096
NC_000913	3682640	3682645		0.270970
NC_000913	3682645	3682650		0.358708
NC_000913	3682650	3682655		0.334491
NC_000913	3682655	3682660		0.417942
NC_000913	3682660	3682665		0.385297
NC_000913	3682665	3682670		0.319931
NC_000913	3682670	3682675		0.251226
NC_000913	3682675	3682680		0.165447
NC_000913	3682680	3682685		0.250814
NC_000913	3682685	3682690		0.327552
NC_000913	3682690	3682695		0.501571
NC_000913	3682695	3682700		0.629074
NC_000913	3682700	3682705		0.724638
NC_000913	3682705	3682710		0.682645
NC_000913	3682710	3682715		0.696908
NC_000913	3682715	3682720		0.520642
NC_000913	3682720	3682725		0.659788
NC_000913	3682725	3682730		1.012577
NC_000913	3682730	3682735		0.529343
NC_000913	3682735	3682740		0.569396
NC_000913	3682740	3682745		0.669591
NC_000913	3682745	3682750		0.893783
NC_000913	3682750	3682755		1.156949
NC_000913	3682755	3682760		1.271807
NC_000913	3682760	3682765		1.088479
NC_000913	3682765	3682770		1.330622
NC_000913	3682770	3682775		1.368565
NC_000913	3682775	3682780		1.089650
NC_000913	3682780	3682785		0.972692
NC_000913	3682785	3682790		0.432585
NC_000913	3682790	3682795		0.385238
NC_000913	3682795	3682800		0.328982
NC_000913	3682800	3682805		0.351261
NC_000913	3682805	3682810		0.342709
NC_000913	3682810	3682815		0.396475
NC_000913	3682815	3682820		0.489698
NC_000913	3682820	3682825		0.598561
NC_000913	3682825	3682830		0.666746
NC_000913	3682830	3682835		0.833202
NC_000913	3682835	3682840		0.799756
NC_000913	3682840	3682845		0.680142
NC_000913	3682845	3682850		0.557959
NC_000913	3682850	3682855		0.577793
NC_000913	3682855	3682860		0.561702
NC_000913	3682860	3682865		0.552166
NC_000913	3682865	3682870		0.659873
NC_000913	3682870	3682875		2.003485
NC_000913	3682875	3682880		2.396462
NC_000913	3682880	3682885		0.310847
NC_000913	3682885	3682890		0.055701
NC_000913	3682890	3682895		0.027217
NC_000913	3682895	3682900		0.036048
NC_000913	3682900	3682905		0.049890
NC_000913	3682905	3682910		0.035344
NC_000913	3682910	3682915		0.031437
NC_000913	3682915	3682920		0.101118
NC_000913	3682920	3682925		0.092983
NC_000913	3682925	3682930		0.118193
NC_000913	3682930	3682935		0.134033
NC_000913	3682935	3682940		0.172529
NC_000913	3682940	3682945		0.147776
NC_000913	3682945	3682950		0.107783
NC_000913	3682950	3682955		0.124266
NC_000913	3682955	3682960		0.151878
NC_000913	3682960	3682965		0.160511
NC_000913	3682965	3682970		0.183486
NC_000913	3682970	3682975		0.298622
NC_000913	3682975	3682980		0.425487
NC_000913	3682980	3682985		0.551933
NC_000913	3682985	3682990		0.506309
NC_000913	3682990	3682995		0.544436
NC_000913	3682995	3683000		0.618592
NC_000913	3683000	3683005		0.744697
NC_000913	3683005	3683010		0.361667
NC_000913	3683010	3683015		0.328873
NC_000913	3683015	3683020		0.270984
NC_000913	3683020	3683025		0.204968
NC_000913	3683025	3683030		0.135156
NC_000913	3683030	3683035		0.123258
NC_000913	3683035	3683040		0.137323
NC_000913	3683040	3683045		0.254153
NC_000913	3683045	3683050		0.265527
NC_000913	3683050	3683055		0.145576
NC_000913	3683055	3683060		0.123168
NC_000913	3683060	3683065		0.099466
NC_000913	3683065	3683070		0.105978
NC_000913	3683070	3683075		0.108758
NC_000913	3683075	3683080		0.097461
NC_000913	3683080	3683085		0.163925
NC_000913	3683085	3683090		0.132778
NC_000913	3683090	3683095		0.124187
NC_000913	3683095	3683100		0.138237
NC_000913	3683100	3683105		0.195268
NC_000913	3683105	3683110		0.217205
NC_000913	3683110	3683115		0.186425
NC_000913	3683115	3683120		0.139486
NC_000913	3683120	3683125		0.127588
NC_000913	3683125	3683130		0.175075
NC_000913	3683130	3683135		0.145577
NC_000913	3683135	3683140		0.129266
NC_000913	3683140	3683145		0.033430
NC_000913	3683145	3683150		0.034404
NC_000913	3683150	3683155		0.033246
NC_000913	3683155	3683160		0.048708
NC_000913	3683160	3683165		0.095450
NC_000913	3683165	3683170		0.323139
NC_000913	3683170	3683175		0.522085
NC_000913	3683175	3683180		0.541213
NC_000913	3683180	3683185		0.443427
NC_000913	3683185	3683190		0.448294
NC_000913	3683190	3683195		0.434454
NC_000913	3683195	3683200		0.325249
NC_000913	3683200	3683205		0.340679
NC_000913	3683205	3683210		0.311755
NC_000913	3683210	3683215		0.191962
NC_000913	3683215	3683220		0.219327
NC_000913	3683220	3683225		0.238906
NC_000913	3683225	3683230		0.200783
NC_000913	3683230	3683235		0.174918
NC_000913	3683235	3683240		0.176357
NC_000913	3683240	3683245		0.232761
NC_000913	3683245	3683250		0.256384
NC_000913	3683250	3683255		0.331160
NC_000913	3683255	3683260		0.397660
NC_000913	3683260	3683265		0.466018
NC_000913	3683265	3683270		0.347242
NC_000913	3683270	3683275		0.262300
NC_000913	3683275	3683280		0.213972
NC_000913	3683280	3683285		0.227973
NC_000913	3683285	3683290		0.182122
NC_000913	3683290	3683295		0.184468
NC_000913	3683295	3683300		0.350286
NC_000913	3683300	3683305		0.382530
NC_000913	3683305	3683310		0.475658
NC_000913	3683310	3683315		0.155749
NC_000913	3683315	3683320		0.047715
NC_000913	3683320	3683325		0.019283
NC_000913	3683325	3683330		0.015552
NC_000913	3683330	3683335		0.016028
NC_000913	3683335	3683340		0.014533
NC_000913	3683340	3683345		0.017354
NC_000913	3683345	3683350		0.012082
NC_000913	3683350	3683355		0.011684
NC_000913	3683355	3683360		0.013441
NC_000913	3683360	3683365		0.012526
NC_000913	3683365	3683370		0.021963
NC_000913	3683370	3683375		0.020180
NC_000913	3683375	3683380		0.019707
NC_000913	3683380	3683385		0.026109
NC_000913	3683385	3683390		0.052578
NC_000913	3683390	3683395		0.134086
NC_000913	3683395	3683400		0.176078
NC_000913	3683400	3683405		0.235304
NC_000913	3683405	3683410		0.197469
NC_000913	3683410	3683415		0.246138
NC_000913	3683415	3683420		0.302412
NC_000913	3683420	3683425		0.320108
NC_000913	3683425	3683430		0.235418
NC_000913	3683430	3683435		0.148337
NC_000913	3683435	3683440		0.105083
NC_000913	3683440	3683445		0.100702
NC_000913	3683445	3683450		0.105803
NC_000913	3683450	3683455		0.058608
NC_000913	3683455	3683460		0.046996
NC_000913	3683460	3683465		0.016857
NC_000913	3683465	3683470		0.006476
NC_000913	3683470	3683475		0.003245
NC_000913	3683475	3683480		0.003838
NC_000913	3683480	3683485		0.001856
NC_000913	3683485	3683490		0.003101
NC_000913	3683490	3683495		0.004683
NC_000913	3683495	3683500		0.003608
NC_000913	3683500	3683505		0.002962
NC_000913	3683505	3683510		0.002869
NC_000913	3683510	3683515		0.003119
NC_000913	3683515	3683520		0.004233
NC_000913	3683520	3683525		0.007540
NC_000913	3683525	3683530		0.022768
NC_000913	3683530	3683535		0.013545
NC_000913	3683535	3683540		0.025513
NC_000913	3683540	3683545		0.021134
NC_000913	3683545	3683550		0.027745
NC_000913	3683550	3683555		0.018898
NC_000913	3683555	3683560		0.001981
NC_000913	3683560	3683565		0.001407
NC_000913	3683565	3683570		0.000941
NC_000913	3683570	3683575		0.000611
NC_000913	3683575	3683580		0.000223
NC_000913	3683580	3683585		0.000238
NC_000913	3683585	3683590		0.000193
NC_000913	3683590	3683595		0.000286
NC_000913	3683595	3683600		0.000213
NC_000913	3683600	3683605		0.000258
NC_000913	3683605	3683610		0.000954
NC_000913	3683610	3683615		0.000850
NC_000913	3683615	3683620		0.000641
NC_000913	3683620	3683625		0.002114
NC_000913	3683625	3683630		0.004099
NC_000913	3683630	3683635		0.005636
NC_000913	3683635	3683640		0.005432
NC_000913	3683640	3683645		0.009460
NC_000913	3683645	3683650		0.008083
NC_000913	3683650	3683655		0.015078
NC_000913	3683655	3683660		0.017623
NC_000913	3683660	3683665		0.031589
NC_000913	3683665	3683670		0.149089
NC_000913	3683670	3683675		0.097720
NC_000913	3683675	3683680		0.114840
NC_000913	3683680	3683685		0.098093
NC_000913	3683685	3683690		0.072222
NC_000913	3683690	3683695		0.073730
NC_000913	3683695	3683700		0.091224
NC_000913	3683700	3683705		0.133202
NC_000913	3683705	3683710		0.309623
NC_000913	3683710	3683715		0.284694
NC_000913	3683715	3683720		0.249786
NC_000913	3683720	3683725		0.302763
NC_000913	3683725	3683730		0.269213
NC_000913	3683730	3683735		0.251049
NC_000913	3683735	3683740		0.259999
NC_000913	3683740	3683745		0.314093
NC_000913	3683745	3683750		0.311340
NC_000913	3683750	3683755		0.408866
NC_000913	3683755	3683760		0.372907
NC_000913	3683760	3683765		0.343253
NC_000913	3683765	3683770		0.391757
NC_000913	3683770	3683775		0.465518
NC_000913	3683775	3683780		0.295061
NC_000913	3683780	3683785		0.280063
NC_000913	3683785	3683790		0.251415
NC_000913	3683790	3683795		0.280455
NC_000913	3683795	3683800		0.358251
NC_000913	3683800	3683805		0.494758
NC_000913	3683805	3683810		0.525040
NC_000913	3683810	3683815		0.710399
NC_000913	3683815	3683820		0.497450
NC_000913	3683820	3683825		0.453308
NC_000913	3683825	3683830		0.285794
NC_000913	3683830	3683835		0.252796
NC_000913	3683835	3683840		0.257618
NC_000913	3683840	3683845		0.219388
NC_000913	3683845	3683850		0.248698
NC_000913	3683850	3683855		0.183666
NC_000913	3683855	3683860		0.187046
NC_000913	3683860	3683865		0.134885
NC_000913	3683865	3683870		0.095429
NC_000913	3683870	3683875		0.144510
NC_000913	3683875	3683880		0.141150
NC_000913	3683880	3683885		0.246511
NC_000913	3683885	3683890		0.433993
NC_000913	3683890	3683895		0.228297
NC_000913	3683895	3683900		0.215363
NC_000913	3683900	3683905		0.172071
NC_000913	3683905	3683910		0.187846
NC_000913	3683910	3683915		0.206838
NC_000913	3683915	3683920		0.260480
NC_000913	3683920	3683925		0.257577
NC_000913	3683925	3683930		0.390296
NC_000913	3683930	3683935		0.401360
NC_000913	3683935	3683940		0.366188
NC_000913	3683940	3683945		0.322969
NC_000913	3683945	3683950		0.458908
NC_000913	3683950	3683955		0.536779
NC_000913	3683955	3683960		0.572665
NC_000913	3683960	3683965		0.628588
NC_000913	3683965	3683970		0.620290
NC_000913	3683970	3683975		0.601588
NC_000913	3683975	3683980		0.547529
NC_000913	3683980	3683985		0.548483
NC_000913	3683985	3683990		0.501093
NC_000913	3683990	3683995		0.503150
NC_000913	3683995	3684000		0.591582
NC_000913	3684000	3684005		0.417870
NC_000913	3684005	3684010		0.348566
NC_000913	3684010	3684015		0.239669
NC_000913	3684015	3684020		0.282285
NC_000913	3684020	3684025		0.266060
NC_000913	3684025	3684030		0.269259
NC_000913	3684030	3684035		0.443532
NC_000913	3684035	3684040		0.450431
NC_000913	3684040	3684045		0.669028
NC_000913	3684045	3684050		0.815554
NC_000913	3684050	3684055		1.083268
NC_000913	3684055	3684060		1.345383
NC_000913	3684060	3684065		1.828048
NC_000913	3684065	3684070		2.009168
NC_000913	3684070	3684075		2.299795
NC_000913	3684075	3684080		1.214434
NC_000913	3684080	3684085		1.225234
NC_000913	3684085	3684090		0.677490
NC_000913	3684090	3684095		0.659430
NC_000913	3684095	3684100		0.689578
NC_000913	3684100	3684105		0.703345
NC_000913	3684105	3684110		0.749256
NC_000913	3684110	3684115		0.843069
NC_000913	3684115	3684120		1.069791
NC_000913	3684120	3684125		1.205059
NC_000913	3684125	3684130		0.869764
NC_000913	3684130	3684135		0.914135
NC_000913	3684135	3684140		0.338067
NC_000913	3684140	3684145		0.256649
NC_000913	3684145	3684150		0.233566
NC_000913	3684150	3684155		0.258624
NC_000913	3684155	3684160		0.227541
NC_000913	3684160	3684165		0.287752
NC_000913	3684165	3684170		0.451030
NC_000913	3684170	3684175		0.457108
NC_000913	3684175	3684180		0.465002
NC_000913	3684180	3684185		0.400661
NC_000913	3684185	3684190		0.470671
NC_000913	3684190	3684195		0.394819
NC_000913	3684195	3684200		0.349341
NC_000913	3684200	3684205		0.547931
NC_000913	3684205	3684210		0.725326
NC_000913	3684210	3684215		0.708729
NC_000913	3684215	3684220		0.746458
NC_000913	3684220	3684225		0.863594
NC_000913	3684225	3684230		1.106595
NC_000913	3684230	3684235		1.212139
NC_000913	3684235	3684240		0.456158
NC_000913	3684240	3684245		0.457722
NC_000913	3684245	3684250		0.448410
NC_000913	3684250	3684255		0.451369
NC_000913	3684255	3684260		0.424639
NC_000913	3684260	3684265		0.482351
NC_000913	3684265	3684270		0.841234
NC_000913	3684270	3684275		1.122549
NC_000913	3684275	3684280		1.624159
NC_000913	3684280	3684285		1.987277
NC_000913	3684285	3684290		1.844599
NC_000913	3684290	3684295		1.598879
NC_000913	3684295	3684300		1.656243
NC_000913	3684300	3684305		1.441216
NC_000913	3684305	3684310		1.522567
NC_000913	3684310	3684315		1.547780
NC_000913	3684315	3684320		1.957246
NC_000913	3684320	3684325		1.873559
NC_000913	3684325	3684330		1.967108
NC_000913	3684330	3684335		3.101527
NC_000913	3684335	3684340		3.383063
NC_000913	3684340	3684345		3.784073
NC_000913	3684345	3684350		3.853397
NC_000913	3684350	3684355		3.475321
NC_000913	3684355	3684360		3.711917
NC_000913	3684360	3684365		3.561801
NC_000913	3684365	3684370		3.893171
NC_000913	3684370	3684375		2.792014
NC_000913	3684375	3684380		1.378639
NC_000913	3684380	3684385		1.127449
NC_000913	3684385	3684390		0.671777
NC_000913	3684390	3684395		0.853913
NC_000913	3684395	3684400		0.914156
NC_000913	3684400	3684405		0.807456
NC_000913	3684405	3684410		0.888991
NC_000913	3684410	3684415		0.768489
NC_000913	3684415	3684420		0.839793
NC_000913	3684420	3684425		0.627670
NC_000913	3684425	3684430		0.619247
NC_000913	3684430	3684435		0.756330
NC_000913	3684435	3684440		0.949858
NC_000913	3684440	3684445		1.386763
NC_000913	3684445	3684450		1.309585
NC_000913	3684450	3684455		1.298462
NC_000913	3684455	3684460		1.141840
NC_000913	3684460	3684465		1.248706
NC_000913	3684465	3684470		1.308137
NC_000913	3684470	3684475		1.361417
NC_000913	3684475	3684480		1.444851
NC_000913	3684480	3684485		1.590968
NC_000913	3684485	3684490		1.778532
NC_000913	3684490	3684495		1.992239
NC_000913	3684495	3684500		2.488813
NC_000913	3684500	3684505		2.684593
NC_000913	3684505	3684510		2.822108
NC_000913	3684510	3684515		2.821343
NC_000913	3684515	3684520		2.768509
NC_000913	3684520	3684525		3.068694
NC_000913	3684525	3684530		2.688600
NC_000913	3684530	3684535		2.804658
NC_000913	3684535	3684540		2.892014
NC_000913	3684540	3684545		3.330672
NC_000913	3684545	3684550		3.705938
NC_000913	3684550	3684555		4.541428
NC_000913	3684555	3684560		6.958866
NC_000913	3684560	3684565		13.172444
NC_000913	3684565	3684570		17.736259
NC_000913	3684570	3684575		22.796740
NC_000913	3684575	3684580		23.192668
NC_000913	3684580	3684585		23.040548
NC_000913	3684585	3684590		24.523339
NC_000913	3684590	3684595		26.640550
NC_000913	3684595	3684600		28.198763
NC_000913	3684600	3684605		28.092388
NC_000913	3684605	3684610		29.267575
NC_000913	3684610	3684615		26.399307
NC_000913	3684615	3684620		21.723227
NC_000913	3684620	3684625		19.577447
NC_000913	3684625	3684630		18.704216
NC_000913	3684630	3684635		18.042778
NC_000913	3684635	3684640		15.008256
NC_000913	3684640	3684645		13.947816
NC_000913	3684645	3684650		14.160234
NC_000913	3684650	3684655		12.805252
NC_000913	3684655	3684660		10.611785
NC_000913	3684660	3684665		8.918977
NC_000913	3684665	3684670		5.490306
NC_000913	3684670	3684675		3.640993
NC_000913	3684675	3684680		2.783545
NC_000913	3684680	3684685		2.676230
NC_000913	3684685	3684690		2.428361
NC_000913	3684690	3684695		1.965318
NC_000913	3684695	3684700		2.094656
NC_000913	3684700	3684705		2.187070
NC_000913	3684705	3684710		2.244396
NC_000913	3684710	3684715		1.403523
NC_000913	3684715	3684720		1.311515
NC_000913	3684720	3684725		1.271316
NC_000913	3684725	3684730		1.167025
NC_000913	3684730	3684735		1.300648
NC_000913	3684735	3684740		1.229900
NC_000913	3684740	3684745		1.191588
NC_000913	3684745	3684750		1.331344
NC_000913	3684750	3684755		1.250444
NC_000913	3684755	3684760		1.273676
NC_000913	3684760	3684765		1.125265
NC_000913	3684765	3684770		1.071102
NC_000913	3684770	3684775		0.943008
NC_000913	3684775	3684780		0.810690
NC_000913	3684780	3684785		0.859138
NC_000913	3684785	3684790		0.901409
NC_000913	3684790	3684795		0.927016
NC_000913	3684795	3684800		1.066691
NC_000913	3684800	3684805		0.649095
NC_000913	3684805	3684810		0.266971
NC_000913	3684810	3684815		0.264440
NC_000913	3684815	3684820		0.246974
NC_000913	3684820	3684825		0.251827
NC_000913	3684825	3684830		0.177040
NC_000913	3684830	3684835		0.212279
NC_000913	3684835	3684840		0.174981
NC_000913	3684840	3684845		0.185179
NC_000913	3684845	3684850		0.217052
NC_000913	3684850	3684855		0.187876
NC_000913	3684855	3684860		0.234303
NC_000913	3684860	3684865		0.200580
NC_000913	3684865	3684870		0.192777
NC_000913	3684870	3684875		0.130708
NC_000913	3684875	3684880		0.079150
NC_000913	3684880	3684885		0.071161
NC_000913	3684885	3684890		0.065349
NC_000913	3684890	3684895		0.052831
NC_000913	3684895	3684900		0.067620
NC_000913	3684900	3684905		0.154384
NC_000913	3684905	3684910		0.276537
NC_000913	3684910	3684915		0.415602
NC_000913	3684915	3684920		0.830922
NC_000913	3684920	3684925		0.745904
NC_000913	3684925	3684930		0.739385
NC_000913	3684930	3684935		0.797785
NC_000913	3684935	3684940		0.832477
NC_000913	3684940	3684945		0.773740
NC_000913	3684945	3684950		1.120431
NC_000913	3684950	3684955		1.481875
NC_000913	3684955	3684960		1.487915
NC_000913	3684960	3684965		1.771878
NC_000913	3684965	3684970		1.563589
NC_000913	3684970	3684975		1.418890
NC_000913	3684975	3684980		1.266077
NC_000913	3684980	3684985		1.193027
NC_000913	3684985	3684990		0.926251
NC_000913	3684990	3684995		0.766264
NC_000913	3684995	3685000		0.651801
NC_000913	3685000	3685005		0.565408
NC_000913	3685005	3685010		0.723284
NC_000913	3685010	3685015		0.764338
NC_000913	3685015	3685020		0.801450
NC_000913	3685020	3685025		0.785644
NC_000913	3685025	3685030		0.773500
NC_000913	3685030	3685035		0.860493
NC_000913	3685035	3685040		1.028997
NC_000913	3685040	3685045		1.462387
NC_000913	3685045	3685050		1.326558
NC_000913	3685050	3685055		1.566867
NC_000913	3685055	3685060		2.365259
NC_000913	3685060	3685065		2.662104
NC_000913	3685065	3685070		2.678454
NC_000913	3685070	3685075		2.648139
NC_000913	3685075	3685080		2.673517
NC_000913	3685080	3685085		2.543971
NC_000913	3685085	3685090		2.335204
NC_000913	3685090	3685095		1.650623
NC_000913	3685095	3685100		1.513080
NC_000913	3685100	3685105		1.370373
NC_000913	3685105	3685110		1.400156
NC_000913	3685110	3685115		1.373953
NC_000913	3685115	3685120		1.758940
NC_000913	3685120	3685125		2.151137
NC_000913	3685125	3685130		3.141653
NC_000913	3685130	3685135		3.245687
NC_000913	3685135	3685140		2.331570
NC_000913	3685140	3685145		1.905112
NC_000913	3685145	3685150		1.817542
NC_000913	3685150	3685155		1.702119
NC_000913	3685155	3685160		1.734248
NC_000913	3685160	3685165		1.644169
NC_000913	3685165	3685170		1.460479
NC_000913	3685170	3685175		1.728700
NC_000913	3685175	3685180		1.918041
NC_000913	3685180	3685185		1.827254
NC_000913	3685185	3685190		1.846080
NC_000913	3685190	3685195		1.302951
NC_000913	3685195	3685200		1.258387
NC_000913	3685200	3685205		1.028243
NC_000913	3685205	3685210		1.002338
NC_000913	3685210	3685215		0.576401
NC_000913	3685215	3685220		0.466125
NC_000913	3685220	3685225		0.487510
NC_000913	3685225	3685230		0.523511
NC_000913	3685230	3685235		0.434180
NC_000913	3685235	3685240		0.446886
NC_000913	3685240	3685245		0.561360
NC_000913	3685245	3685250		0.744205
NC_000913	3685250	3685255		0.667981
NC_000913	3685255	3685260		0.668867
NC_000913	3685260	3685265		0.756079
NC_000913	3685265	3685270		0.381361
NC_000913	3685270	3685275		0.267941
NC_000913	3685275	3685280		0.263037
NC_000913	3685280	3685285		0.219695
NC_000913	3685285	3685290		0.187900
NC_000913	3685290	3685295		0.125242
NC_000913	3685295	3685300		0.141073
NC_000913	3685300	3685305		0.131060
NC_000913	3685305	3685310		0.138637
NC_000913	3685310	3685315		0.156477
NC_000913	3685315	3685320		0.361487
NC_000913	3685320	3685325		0.311878
NC_000913	3685325	3685330		0.328994
NC_000913	3685330	3685335		0.318423
NC_000913	3685335	3685340		0.375428
NC_000913	3685340	3685345		0.354658
NC_000913	3685345	3685350		0.397084
NC_000913	3685350	3685355		0.533739
NC_000913	3685355	3685360		0.544806
NC_000913	3685360	3685365		0.647814
NC_000913	3685365	3685370		0.475680
NC_000913	3685370	3685375		0.444883
NC_000913	3685375	3685380		0.356395
NC_000913	3685380	3685385		0.326845
NC_000913	3685385	3685390		0.291057
NC_000913	3685390	3685395		0.160315
NC_000913	3685395	3685400		0.208343
NC_000913	3685400	3685405		0.335539
NC_000913	3685405	3685410		0.340288
NC_000913	3685410	3685415		0.319805
NC_000913	3685415	3685420		0.351198
NC_000913	3685420	3685425		0.493881
NC_000913	3685425	3685430		0.529262
NC_000913	3685430	3685435		0.429987
NC_000913	3685435	3685440		0.184632
NC_000913	3685440	3685445		0.182979
NC_000913	3685445	3685450		0.128061
NC_000913	3685450	3685455		0.153430
NC_000913	3685455	3685460		0.117850
NC_000913	3685460	3685465		0.128312
NC_000913	3685465	3685470		0.154681
NC_000913	3685470	3685475		0.125692
NC_000913	3685475	3685480		0.183706
NC_000913	3685480	3685485		0.166577
NC_000913	3685485	3685490		0.243963
NC_000913	3685490	3685495		0.257433
NC_000913	3685495	3685500		0.295550
NC_000913	3685500	3685505		0.307097
NC_000913	3685505	3685510		0.397734
NC_000913	3685510	3685515		0.254930
NC_000913	3685515	3685520		0.200517
NC_000913	3685520	3685525		0.222938
NC_000913	3685525	3685530		0.162550
NC_000913	3685530	3685535		0.058828
NC_000913	3685535	3685540		0.053965
NC_000913	3685540	3685545		0.033621
NC_000913	3685545	3685550		0.030788
NC_000913	3685550	3685555		0.039223
NC_000913	3685555	3685560		0.037178
NC_000913	3685560	3685565		0.040908
NC_000913	3685565	3685570		0.055913
NC_000913	3685570	3685575		0.088875
NC_000913	3685575	3685580		0.111894
NC_000913	3685580	3685585		0.190767
NC_000913	3685585	3685590		0.260037
NC_000913	3685590	3685595		0.443370
NC_000913	3685595	3685600		0.607903
NC_000913	3685600	3685605		0.753524
NC_000913	3685605	3685610		0.729863
NC_000913	3685610	3685615		0.622020
NC_000913	3685615	3685620		0.501452
NC_000913	3685620	3685625		0.406198
NC_000913	3685625	3685630		0.392767
NC_000913	3685630	3685635		0.373300
NC_000913	3685635	3685640		0.391011
NC_000913	3685640	3685645		0.478767
NC_000913	3685645	3685650		0.425107
NC_000913	3685650	3685655		0.432470
NC_000913	3685655	3685660		0.623725
NC_000913	3685660	3685665		0.516569
NC_000913	3685665	3685670		0.436325
NC_000913	3685670	3685675		0.476559
NC_000913	3685675	3685680		0.445510
NC_000913	3685680	3685685		0.526185
NC_000913	3685685	3685690		0.508828
NC_000913	3685690	3685695		0.577426
NC_000913	3685695	3685700		0.466312
NC_000913	3685700	3685705		0.481379
NC_000913	3685705	3685710		0.433891
NC_000913	3685710	3685715		0.347600
NC_000913	3685715	3685720		0.351198
NC_000913	3685720	3685725		0.293006
NC_000913	3685725	3685730		0.375801
NC_000913	3685730	3685735		0.367091
NC_000913	3685735	3685740		0.363898
NC_000913	3685740	3685745		0.382355
NC_000913	3685745	3685750		0.436168
NC_000913	3685750	3685755		0.537696
NC_000913	3685755	3685760		0.633083
NC_000913	3685760	3685765		0.585201
NC_000913	3685765	3685770		0.525191
NC_000913	3685770	3685775		0.599033
NC_000913	3685775	3685780		0.548955
NC_000913	3685780	3685785		0.383671
NC_000913	3685785	3685790		0.365810
NC_000913	3685790	3685795		0.324296
NC_000913	3685795	3685800		0.261453
NC_000913	3685800	3685805		0.261714
NC_000913	3685805	3685810		0.141615
NC_000913	3685810	3685815		0.124898
NC_000913	3685815	3685820		0.165199
NC_000913	3685820	3685825		0.244716
NC_000913	3685825	3685830		0.200737
NC_000913	3685830	3685835		0.187291
NC_000913	3685835	3685840		0.232439
NC_000913	3685840	3685845		0.340786
NC_000913	3685845	3685850		0.247905
NC_000913	3685850	3685855		0.214674
NC_000913	3685855	3685860		0.227661
NC_000913	3685860	3685865		0.110817
NC_000913	3685865	3685870		0.114599
NC_000913	3685870	3685875		0.073253
NC_000913	3685875	3685880		0.037891
NC_000913	3685880	3685885		0.033890
NC_000913	3685885	3685890		0.034970
NC_000913	3685890	3685895		0.063747
NC_000913	3685895	3685900		0.097604
NC_000913	3685900	3685905		0.097618
NC_000913	3685905	3685910		0.123361
NC_000913	3685910	3685915		0.122618
NC_000913	3685915	3685920		0.121359
NC_000913	3685920	3685925		0.149473
NC_000913	3685925	3685930		0.189420
NC_000913	3685930	3685935		0.191677
NC_000913	3685935	3685940		0.177191
NC_000913	3685940	3685945		0.184657
NC_000913	3685945	3685950		0.175777
NC_000913	3685950	3685955		0.148804
NC_000913	3685955	3685960		0.136937
NC_000913	3685960	3685965		0.088567
NC_000913	3685965	3685970		0.032811
NC_000913	3685970	3685975		0.009719
NC_000913	3685975	3685980		0.010001
NC_000913	3685980	3685985		0.004879
NC_000913	3685985	3685990		0.005595
NC_000913	3685990	3685995		0.003713
NC_000913	3685995	3686000		0.001890
NC_000913	3686000	3686005		0.000907
NC_000913	3686005	3686010		0.001054
NC_000913	3686010	3686015		0.002055
NC_000913	3686015	3686020		0.001409
NC_000913	3686020	3686025		0.001507
NC_000913	3686025	3686030		0.001186
NC_000913	3686030	3686035		0.002225
NC_000913	3686035	3686040		0.001118
NC_000913	3686040	3686045		0.000725
NC_000913	3686045	3686050		0.000586
NC_000913	3686050	3686055		0.000363
NC_000913	3686055	3686060		0.000369
NC_000913	3686060	3686065		0.000370
NC_000913	3686065	3686070		0.000531
NC_000913	3686070	3686075		0.000672
NC_000913	3686075	3686080		0.001222
NC_000913	3686080	3686085		0.000832
NC_000913	3686085	3686090		0.001655
NC_000913	3686090	3686095		0.004245
NC_000913	3686095	3686100		0.003151
NC_000913	3686100	3686105		0.006462
NC_000913	3686105	3686110		0.004469
NC_000913	3686110	3686115		0.005015
NC_000913	3686115	3686120		0.005670
NC_000913	3686120	3686125		0.005800
NC_000913	3686125	3686130		0.022740
NC_000913	3686130	3686135		0.022122
NC_000913	3686135	3686140		0.023855
NC_000913	3686140	3686145		0.039255
NC_000913	3686145	3686150		0.075473
NC_000913	3686150	3686155		0.025343
NC_000913	3686155	3686160		0.020865
NC_000913	3686160	3686165		0.008714
NC_000913	3686165	3686170		0.002147
NC_000913	3686170	3686175		0.000922
NC_000913	3686175	3686180		0.000646
NC_000913	3686180	3686185		0.000383
NC_000913	3686185	3686190		0.000504
NC_000913	3686190	3686195		0.000831
NC_000913	3686195	3686200		0.000968
NC_000913	3686200	3686205		0.001468
NC_000913	3686205	3686210		0.002730
NC_000913	3686210	3686215		0.003815
NC_000913	3686215	3686220		0.002776
NC_000913	3686220	3686225		0.005258
NC_000913	3686225	3686230		0.011106
NC_000913	3686230	3686235		0.009638
NC_000913	3686235	3686240		0.011143
NC_000913	3686240	3686245		0.018994
NC_000913	3686245	3686250		0.043520
NC_000913	3686250	3686255		0.036322
NC_000913	3686255	3686260		0.037246
NC_000913	3686260	3686265		0.054494
NC_000913	3686265	3686270		0.051592
NC_000913	3686270	3686275		0.057404
NC_000913	3686275	3686280		0.053092
NC_000913	3686280	3686285		0.035708
NC_000913	3686285	3686290		0.038016
NC_000913	3686290	3686295		0.039172
NC_000913	3686295	3686300		0.039141
NC_000913	3686300	3686305		0.053801
NC_000913	3686305	3686310		0.057897
NC_000913	3686310	3686315		0.059695
NC_000913	3686315	3686320		0.153117
NC_000913	3686320	3686325		0.181119
NC_000913	3686325	3686330		0.179871
NC_000913	3686330	3686335		0.160576
NC_000913	3686335	3686340		0.183597
NC_000913	3686340	3686345		0.171075
NC_000913	3686345	3686350		0.210697
NC_000913	3686350	3686355		0.227184
NC_000913	3686355	3686360		0.277169
NC_000913	3686360	3686365		0.348531
NC_000913	3686365	3686370		0.364927
NC_000913	3686370	3686375		0.514071
NC_000913	3686375	3686380		0.482828
NC_000913	3686380	3686385		0.444313
NC_000913	3686385	3686390		0.533424
NC_000913	3686390	3686395		0.385333
NC_000913	3686395	3686400		0.357107
NC_000913	3686400	3686405		0.244908
NC_000913	3686405	3686410		0.182799
NC_000913	3686410	3686415		0.169081
NC_000913	3686415	3686420		0.134404
NC_000913	3686420	3686425		0.054499
NC_000913	3686425	3686430		0.076812
NC_000913	3686430	3686435		0.060953
NC_000913	3686435	3686440		0.084185
NC_000913	3686440	3686445		0.146663
NC_000913	3686445	3686450		0.184935
NC_000913	3686450	3686455		0.315736
NC_000913	3686455	3686460		0.416803
NC_000913	3686460	3686465		0.444280
NC_000913	3686465	3686470		0.841459
NC_000913	3686470	3686475		0.491487
NC_000913	3686475	3686480		0.598787
NC_000913	3686480	3686485		0.474532
NC_000913	3686485	3686490		0.363752
NC_000913	3686490	3686495		0.348504
NC_000913	3686495	3686500		0.427412
NC_000913	3686500	3686505		0.377466
NC_000913	3686505	3686510		0.362227
NC_000913	3686510	3686515		0.440902
NC_000913	3686515	3686520		0.550049
NC_000913	3686520	3686525		0.574105
NC_000913	3686525	3686530		0.737410
NC_000913	3686530	3686535		1.309620
NC_000913	3686535	3686540		0.676456
NC_000913	3686540	3686545		0.569933
NC_000913	3686545	3686550		0.435974
NC_000913	3686550	3686555		0.349724
NC_000913	3686555	3686560		0.287206
NC_000913	3686560	3686565		0.304936
NC_000913	3686565	3686570		0.346590
NC_000913	3686570	3686575		0.365553
NC_000913	3686575	3686580		0.412980
NC_000913	3686580	3686585		0.551854
NC_000913	3686585	3686590		0.407430
NC_000913	3686590	3686595		0.325307
NC_000913	3686595	3686600		0.308860
NC_000913	3686600	3686605		0.247362
NC_000913	3686605	3686610		0.243838
NC_000913	3686610	3686615		0.243116
NC_000913	3686615	3686620		0.452258
NC_000913	3686620	3686625		0.373846
NC_000913	3686625	3686630		0.422672
NC_000913	3686630	3686635		0.382875
NC_000913	3686635	3686640		0.284084
NC_000913	3686640	3686645		0.350771
NC_000913	3686645	3686650		0.405553
NC_000913	3686650	3686655		0.278783
NC_000913	3686655	3686660		0.180420
NC_000913	3686660	3686665		0.183623
NC_000913	3686665	3686670		0.153301
NC_000913	3686670	3686675		0.162554
NC_000913	3686675	3686680		0.163375
NC_000913	3686680	3686685		0.144027
NC_000913	3686685	3686690		0.342867
NC_000913	3686690	3686695		0.221287
NC_000913	3686695	3686700		0.128380
NC_000913	3686700	3686705		0.121922
NC_000913	3686705	3686710		0.120284
NC_000913	3686710	3686715		0.123436
NC_000913	3686715	3686720		0.084329
NC_000913	3686720	3686725		0.060105
NC_000913	3686725	3686730		0.083130
NC_000913	3686730	3686735		0.120436
NC_000913	3686735	3686740		0.165777
NC_000913	3686740	3686745		0.257171
NC_000913	3686745	3686750		0.283975
NC_000913	3686750	3686755		0.425193
NC_000913	3686755	3686760		0.386629
NC_000913	3686760	3686765		0.353342
NC_000913	3686765	3686770		0.283149
NC_000913	3686770	3686775		0.431805
NC_000913	3686775	3686780		0.244230
NC_000913	3686780	3686785		0.223982
NC_000913	3686785	3686790		0.262989
NC_000913	3686790	3686795		0.243024
NC_000913	3686795	3686800		0.297091
NC_000913	3686800	3686805		0.391546
NC_000913	3686805	3686810		0.350906
NC_000913	3686810	3686815		0.364445
NC_000913	3686815	3686820		0.440133
NC_000913	3686820	3686825		0.663520
NC_000913	3686825	3686830		0.830709
NC_000913	3686830	3686835		0.626509
NC_000913	3686835	3686840		0.546741
NC_000913	3686840	3686845		0.258279
NC_000913	3686845	3686850		0.206318
NC_000913	3686850	3686855		0.186823
NC_000913	3686855	3686860		0.199443
NC_000913	3686860	3686865		0.244985
NC_000913	3686865	3686870		0.236075
NC_000913	3686870	3686875		0.256817
NC_000913	3686875	3686880		0.301791
NC_000913	3686880	3686885		0.295419
NC_000913	3686885	3686890		0.367604
NC_000913	3686890	3686895		0.307399
NC_000913	3686895	3686900		0.183182
NC_000913	3686900	3686905		0.160454
NC_000913	3686905	3686910		0.102056
NC_000913	3686910	3686915		0.114179
NC_000913	3686915	3686920		0.130968
NC_000913	3686920	3686925		0.163818
NC_000913	3686925	3686930		0.357770
NC_000913	3686930	3686935		0.258165
NC_000913	3686935	3686940		0.324983
NC_000913	3686940	3686945		0.375128
NC_000913	3686945	3686950		0.353593
NC_000913	3686950	3686955		0.372333
NC_000913	3686955	3686960		0.419271
NC_000913	3686960	3686965		0.419123
NC_000913	3686965	3686970		0.425556
NC_000913	3686970	3686975		0.478369
NC_000913	3686975	3686980		0.432258
NC_000913	3686980	3686985		0.460237
NC_000913	3686985	3686990		0.436017
NC_000913	3686990	3686995		0.361798
NC_000913	3686995	3687000		0.439347
NC_000913	3687000	3687005		0.405243
NC_000913	3687005	3687010		0.387194
NC_000913	3687010	3687015		0.431579
NC_000913	3687015	3687020		0.491905
NC_000913	3687020	3687025		0.629992
NC_000913	3687025	3687030		0.737119
NC_000913	3687030	3687035		0.700527
NC_000913	3687035	3687040		0.711187
NC_000913	3687040	3687045		0.645509
NC_000913	3687045	3687050		0.515194
NC_000913	3687050	3687055		0.776031
NC_000913	3687055	3687060		0.890724
NC_000913	3687060	3687065		0.870182
NC_000913	3687065	3687070		0.908028
NC_000913	3687070	3687075		0.939127
NC_000913	3687075	3687080		0.982818
NC_000913	3687080	3687085		1.175106
NC_000913	3687085	3687090		1.383652
NC_000913	3687090	3687095		2.307436
NC_000913	3687095	3687100		1.247527
NC_000913	3687100	3687105		1.118489
NC_000913	3687105	3687110		1.221990
NC_000913	3687110	3687115		1.040074
NC_000913	3687115	3687120		0.848034
NC_000913	3687120	3687125		0.615307
NC_000913	3687125	3687130		0.824831
NC_000913	3687130	3687135		0.850173
NC_000913	3687135	3687140		0.844298
NC_000913	3687140	3687145		1.004423
NC_000913	3687145	3687150		0.907896
NC_000913	3687150	3687155		0.785540
NC_000913	3687155	3687160		0.620059
NC_000913	3687160	3687165		0.714324
NC_000913	3687165	3687170		0.826508
NC_000913	3687170	3687175		0.972711
NC_000913	3687175	3687180		0.451281
NC_000913	3687180	3687185		0.498266
NC_000913	3687185	3687190		0.449793
NC_000913	3687190	3687195		0.417097
NC_000913	3687195	3687200		0.440384
NC_000913	3687200	3687205		0.510554
NC_000913	3687205	3687210		0.533007
NC_000913	3687210	3687215		0.533288
NC_000913	3687215	3687220		0.453786
NC_000913	3687220	3687225		0.700796
NC_000913	3687225	3687230		0.718611
NC_000913	3687230	3687235		1.201285
NC_000913	3687235	3687240		0.679122
NC_000913	3687240	3687245		0.501700
NC_000913	3687245	3687250		0.427730
NC_000913	3687250	3687255		0.323733
NC_000913	3687255	3687260		0.253006
NC_000913	3687260	3687265		0.250208
NC_000913	3687265	3687270		0.229273
NC_000913	3687270	3687275		0.243561
NC_000913	3687275	3687280		0.255531
NC_000913	3687280	3687285		0.289641
NC_000913	3687285	3687290		0.397128
NC_000913	3687290	3687295		0.626752
NC_000913	3687295	3687300		0.733699
NC_000913	3687300	3687305		0.469289
NC_000913	3687305	3687310		0.506905
NC_000913	3687310	3687315		0.487758
NC_000913	3687315	3687320		0.446383
NC_000913	3687320	3687325		0.477731
NC_000913	3687325	3687330		0.388175
NC_000913	3687330	3687335		0.262301
NC_000913	3687335	3687340		0.215379
NC_000913	3687340	3687345		0.228272
NC_000913	3687345	3687350		0.265033
NC_000913	3687350	3687355		0.278358
NC_000913	3687355	3687360		0.359594
NC_000913	3687360	3687365		0.307474
NC_000913	3687365	3687370		0.165600
NC_000913	3687370	3687375		0.143001
NC_000913	3687375	3687380		0.162958
NC_000913	3687380	3687385		0.169689
NC_000913	3687385	3687390		0.172076
NC_000913	3687390	3687395		0.234892
NC_000913	3687395	3687400		0.299952
NC_000913	3687400	3687405		0.316886
NC_000913	3687405	3687410		0.321634
NC_000913	3687410	3687415		0.298709
NC_000913	3687415	3687420		0.264615
NC_000913	3687420	3687425		0.268679
NC_000913	3687425	3687430		0.283400
NC_000913	3687430	3687435		0.331988
NC_000913	3687435	3687440		0.289158
NC_000913	3687440	3687445		0.239003
NC_000913	3687445	3687450		0.302747
NC_000913	3687450	3687455		0.342097
NC_000913	3687455	3687460		0.347095
NC_000913	3687460	3687465		0.357588
NC_000913	3687465	3687470		0.843200
NC_000913	3687470	3687475		0.526451
NC_000913	3687475	3687480		0.538398
NC_000913	3687480	3687485		0.273810
NC_000913	3687485	3687490		0.259194
NC_000913	3687490	3687495		0.129196
NC_000913	3687495	3687500		0.123718
NC_000913	3687500	3687505		0.148993
NC_000913	3687505	3687510		0.159482
NC_000913	3687510	3687515		0.167207
NC_000913	3687515	3687520		0.388734
NC_000913	3687520	3687525		0.784993
NC_000913	3687525	3687530		0.465021
NC_000913	3687530	3687535		0.429474
NC_000913	3687535	3687540		0.381317
NC_000913	3687540	3687545		0.422167
NC_000913	3687545	3687550		0.382785
NC_000913	3687550	3687555		0.313272
NC_000913	3687555	3687560		0.472816
NC_000913	3687560	3687565		0.298261
NC_000913	3687565	3687570		0.215094
NC_000913	3687570	3687575		0.230563
NC_000913	3687575	3687580		0.148298
NC_000913	3687580	3687585		0.125943
NC_000913	3687585	3687590		0.136961
NC_000913	3687590	3687595		0.127221
NC_000913	3687595	3687600		0.090821
NC_000913	3687600	3687605		0.133206
NC_000913	3687605	3687610		0.202073
NC_000913	3687610	3687615		0.216026
NC_000913	3687615	3687620		0.234010
NC_000913	3687620	3687625		0.374551
NC_000913	3687625	3687630		0.272179
NC_000913	3687630	3687635		0.243524
NC_000913	3687635	3687640		0.128025
NC_000913	3687640	3687645		0.136336
NC_000913	3687645	3687650		0.116619
NC_000913	3687650	3687655		0.109568
NC_000913	3687655	3687660		0.118016
NC_000913	3687660	3687665		0.177914
NC_000913	3687665	3687670		0.169877
NC_000913	3687670	3687675		0.194242
NC_000913	3687675	3687680		0.313292
NC_000913	3687680	3687685		0.516236
NC_000913	3687685	3687690		0.362693
NC_000913	3687690	3687695		0.118435
NC_000913	3687695	3687700		0.125136
NC_000913	3687700	3687705		0.123223
NC_000913	3687705	3687710		0.164786
NC_000913	3687710	3687715		0.210610
NC_000913	3687715	3687720		0.204002
NC_000913	3687720	3687725		0.207339
NC_000913	3687725	3687730		0.243437
NC_000913	3687730	3687735		0.239623
NC_000913	3687735	3687740		0.219865
NC_000913	3687740	3687745		0.205824
NC_000913	3687745	3687750		0.259443
NC_000913	3687750	3687755		0.256486
NC_000913	3687755	3687760		0.229164
NC_000913	3687760	3687765		0.257500
NC_000913	3687765	3687770		0.243140
NC_000913	3687770	3687775		0.189001
NC_000913	3687775	3687780		0.152058
NC_000913	3687780	3687785		0.139359
NC_000913	3687785	3687790		0.106325
NC_000913	3687790	3687795		0.115633
NC_000913	3687795	3687800		0.100866
NC_000913	3687800	3687805		0.088023
NC_000913	3687805	3687810		0.069957
NC_000913	3687810	3687815		0.041098
NC_000913	3687815	3687820		0.154074
NC_000913	3687820	3687825		0.323409
NC_000913	3687825	3687830		0.212033
NC_000913	3687830	3687835		0.210349
NC_000913	3687835	3687840		0.238119
NC_000913	3687840	3687845		0.222607
NC_000913	3687845	3687850		0.238258
NC_000913	3687850	3687855		0.244698
NC_000913	3687855	3687860		0.305076
NC_000913	3687860	3687865		0.337522
NC_000913	3687865	3687870		0.472052
NC_000913	3687870	3687875		0.472963
NC_000913	3687875	3687880		0.783219
NC_000913	3687880	3687885		0.724505
NC_000913	3687885	3687890		0.795235
NC_000913	3687890	3687895		0.663967
NC_000913	3687895	3687900		0.657413
NC_000913	3687900	3687905		0.582914
NC_000913	3687905	3687910		0.506402
NC_000913	3687910	3687915		0.501081
NC_000913	3687915	3687920		0.541077
NC_000913	3687920	3687925		0.591093
NC_000913	3687925	3687930		0.537713
NC_000913	3687930	3687935		0.552951
NC_000913	3687935	3687940		0.468662
NC_000913	3687940	3687945		0.463929
NC_000913	3687945	3687950		0.483320
NC_000913	3687950	3687955		0.512091
NC_000913	3687955	3687960		0.505043
NC_000913	3687960	3687965		0.400757
NC_000913	3687965	3687970		0.406791
NC_000913	3687970	3687975		0.512915
NC_000913	3687975	3687980		0.435838
NC_000913	3687980	3687985		0.242931
NC_000913	3687985	3687990		0.158694
NC_000913	3687990	3687995		0.100427
NC_000913	3687995	3688000		0.086445
NC_000913	3688000	3688005		0.090428
NC_000913	3688005	3688010		0.093149
NC_000913	3688010	3688015		0.110955
NC_000913	3688015	3688020		0.106849
NC_000913	3688020	3688025		0.185735
NC_000913	3688025	3688030		0.259564
NC_000913	3688030	3688035		0.743994
NC_000913	3688035	3688040		0.329479
NC_000913	3688040	3688045		0.267140
NC_000913	3688045	3688050		0.251255
NC_000913	3688050	3688055		0.296744
NC_000913	3688055	3688060		0.289063
NC_000913	3688060	3688065		0.343435
NC_000913	3688065	3688070		0.459923
NC_000913	3688070	3688075		0.534824
NC_000913	3688075	3688080		0.745524
NC_000913	3688080	3688085		0.658872
NC_000913	3688085	3688090		0.808081
NC_000913	3688090	3688095		0.667288
NC_000913	3688095	3688100		0.720467
NC_000913	3688100	3688105		0.757679
NC_000913	3688105	3688110		0.732977
NC_000913	3688110	3688115		0.644969
NC_000913	3688115	3688120		0.721512
NC_000913	3688120	3688125		0.784330
NC_000913	3688125	3688130		0.777402
NC_000913	3688130	3688135		0.970787
NC_000913	3688135	3688140		0.869203
NC_000913	3688140	3688145		1.024653
NC_000913	3688145	3688150		0.948652
NC_000913	3688150	3688155		0.891749
NC_000913	3688155	3688160		0.391101
NC_000913	3688160	3688165		0.410613
NC_000913	3688165	3688170		0.467509
NC_000913	3688170	3688175		0.384345
NC_000913	3688175	3688180		0.375219
NC_000913	3688180	3688185		0.383590
NC_000913	3688185	3688190		0.364280
NC_000913	3688190	3688195		0.368783
NC_000913	3688195	3688200		0.461891
NC_000913	3688200	3688205		0.925487
NC_000913	3688205	3688210		0.475933
NC_000913	3688210	3688215		0.462101
NC_000913	3688215	3688220		0.482670
NC_000913	3688220	3688225		0.363316
NC_000913	3688225	3688230		0.221146
NC_000913	3688230	3688235		0.151717
NC_000913	3688235	3688240		0.084641
NC_000913	3688240	3688245		0.053731
NC_000913	3688245	3688250		0.051057
NC_000913	3688250	3688255		0.053552
NC_000913	3688255	3688260		0.050241
NC_000913	3688260	3688265		0.056061
NC_000913	3688265	3688270		0.072274
NC_000913	3688270	3688275		0.079353
NC_000913	3688275	3688280		0.116169
NC_000913	3688280	3688285		0.112163
NC_000913	3688285	3688290		0.113592
NC_000913	3688290	3688295		0.120819
NC_000913	3688295	3688300		0.146242
NC_000913	3688300	3688305		0.223024
NC_000913	3688305	3688310		0.199557
NC_000913	3688310	3688315		0.072784
NC_000913	3688315	3688320		0.068256
NC_000913	3688320	3688325		0.057493
NC_000913	3688325	3688330		0.063375
NC_000913	3688330	3688335		0.054634
NC_000913	3688335	3688340		0.053913
NC_000913	3688340	3688345		0.067449
NC_000913	3688345	3688350		0.134213
NC_000913	3688350	3688355		0.172461
NC_000913	3688355	3688360		0.235899
NC_000913	3688360	3688365		0.261140
NC_000913	3688365	3688370		0.320821
NC_000913	3688370	3688375		0.421110
NC_000913	3688375	3688380		0.416271
NC_000913	3688380	3688385		0.405761
NC_000913	3688385	3688390		0.381632
NC_000913	3688390	3688395		0.401148
NC_000913	3688395	3688400		0.363621
NC_000913	3688400	3688405		0.365044
NC_000913	3688405	3688410		0.298788
NC_000913	3688410	3688415		0.267052
NC_000913	3688415	3688420		0.211762
NC_000913	3688420	3688425		0.210597
NC_000913	3688425	3688430		0.316716
NC_000913	3688430	3688435		0.266088
NC_000913	3688435	3688440		0.225834
NC_000913	3688440	3688445		0.203459
NC_000913	3688445	3688450		0.178423
NC_000913	3688450	3688455		0.109353
NC_000913	3688455	3688460		0.095045
NC_000913	3688460	3688465		0.076658
NC_000913	3688465	3688470		0.060942
NC_000913	3688470	3688475		0.050963
NC_000913	3688475	3688480		0.051128
NC_000913	3688480	3688485		0.101817
NC_000913	3688485	3688490		0.122210
NC_000913	3688490	3688495		0.181846
NC_000913	3688495	3688500		0.295548
NC_000913	3688500	3688505		0.312039
NC_000913	3688505	3688510		0.132574
NC_000913	3688510	3688515		0.111127
NC_000913	3688515	3688520		0.117038
NC_000913	3688520	3688525		0.075099
NC_000913	3688525	3688530		0.099930
NC_000913	3688530	3688535		0.094387
NC_000913	3688535	3688540		0.093671
NC_000913	3688540	3688545		0.090378
NC_000913	3688545	3688550		0.164388
NC_000913	3688550	3688555		0.152919
NC_000913	3688555	3688560		0.203665
NC_000913	3688560	3688565		0.171011
NC_000913	3688565	3688570		0.170672
NC_000913	3688570	3688575		0.147308
NC_000913	3688575	3688580		0.144483
NC_000913	3688580	3688585		0.148055
NC_000913	3688585	3688590		0.125156
NC_000913	3688590	3688595		0.159259
NC_000913	3688595	3688600		0.342472
NC_000913	3688600	3688605		0.371666
NC_000913	3688605	3688610		0.318222
NC_000913	3688610	3688615		0.403526
NC_000913	3688615	3688620		0.506170
NC_000913	3688620	3688625		0.504482
NC_000913	3688625	3688630		0.538986
NC_000913	3688630	3688635		0.660756
NC_000913	3688635	3688640		0.676606
NC_000913	3688640	3688645		0.580691
NC_000913	3688645	3688650		0.633925
NC_000913	3688650	3688655		0.686360
NC_000913	3688655	3688660		0.763538
NC_000913	3688660	3688665		0.712712
NC_000913	3688665	3688670		1.180523
NC_000913	3688670	3688675		0.999180
NC_000913	3688675	3688680		0.231018
NC_000913	3688680	3688685		0.113520
NC_000913	3688685	3688690		0.085582
NC_000913	3688690	3688695		0.088287
NC_000913	3688695	3688700		0.091406
NC_000913	3688700	3688705		0.095048
NC_000913	3688705	3688710		0.113618
NC_000913	3688710	3688715		0.143085
NC_000913	3688715	3688720		0.141227
NC_000913	3688720	3688725		0.180154
NC_000913	3688725	3688730		0.130044
NC_000913	3688730	3688735		0.082167
NC_000913	3688735	3688740		0.022430
NC_000913	3688740	3688745		0.022204
NC_000913	3688745	3688750		0.020050
NC_000913	3688750	3688755		0.021740
NC_000913	3688755	3688760		0.028003
NC_000913	3688760	3688765		0.070126
NC_000913	3688765	3688770		0.076849
NC_000913	3688770	3688775		0.347419
NC_000913	3688775	3688780		0.513890
NC_000913	3688780	3688785		0.587869
NC_000913	3688785	3688790		0.546717
NC_000913	3688790	3688795		0.382992
NC_000913	3688795	3688800		0.440728
NC_000913	3688800	3688805		0.369775
NC_000913	3688805	3688810		0.392027
NC_000913	3688810	3688815		0.289997
NC_000913	3688815	3688820		0.317969
NC_000913	3688820	3688825		0.361124
NC_000913	3688825	3688830		0.307939
NC_000913	3688830	3688835		0.261574
NC_000913	3688835	3688840		0.239484
NC_000913	3688840	3688845		0.214019
NC_000913	3688845	3688850		0.196563
NC_000913	3688850	3688855		0.189713
NC_000913	3688855	3688860		0.239254
NC_000913	3688860	3688865		0.279304
NC_000913	3688865	3688870		0.233920
NC_000913	3688870	3688875		0.211245
NC_000913	3688875	3688880		0.367526
NC_000913	3688880	3688885		0.746800
NC_000913	3688885	3688890		0.176924
NC_000913	3688890	3688895		0.118021
NC_000913	3688895	3688900		0.096204
NC_000913	3688900	3688905		0.103698
NC_000913	3688905	3688910		0.083756
NC_000913	3688910	3688915		0.096112
NC_000913	3688915	3688920		0.149174
NC_000913	3688920	3688925		0.198547
NC_000913	3688925	3688930		0.247058
NC_000913	3688930	3688935		0.357811
NC_000913	3688935	3688940		0.411398
NC_000913	3688940	3688945		1.229377
NC_000913	3688945	3688950		0.551620
NC_000913	3688950	3688955		0.502592
NC_000913	3688955	3688960		0.422220
NC_000913	3688960	3688965		0.108966
NC_000913	3688965	3688970		0.092134
NC_000913	3688970	3688975		0.065836
NC_000913	3688975	3688980		0.059832
NC_000913	3688980	3688985		0.056419
NC_000913	3688985	3688990		0.053191
NC_000913	3688990	3688995		0.045213
NC_000913	3688995	3689000		0.252575
NC_000913	3689000	3689005		0.529321
NC_000913	3689005	3689010		2.489493
NC_000913	3689010	3689015		2.177801
NC_000913	3689015	3689020		2.025476
NC_000913	3689020	3689025		0.667642
NC_000913	3689025	3689030		0.296459
NC_000913	3689030	3689035		0.259988
NC_000913	3689035	3689040		0.199026
NC_000913	3689040	3689045		0.248246
NC_000913	3689045	3689050		0.127958
NC_000913	3689050	3689055		0.109773
NC_000913	3689055	3689060		0.147997
NC_000913	3689060	3689065		0.159346
NC_000913	3689065	3689070		0.201215
NC_000913	3689070	3689075		0.334218
NC_000913	3689075	3689080		0.264248
NC_000913	3689080	3689085		0.337876
NC_000913	3689085	3689090		0.348817
NC_000913	3689090	3689095		0.396248
NC_000913	3689095	3689100		0.342798
NC_000913	3689100	3689105		0.242255
NC_000913	3689105	3689110		0.178987
NC_000913	3689110	3689115		0.164101
NC_000913	3689115	3689120		0.151724
NC_000913	3689120	3689125		0.092066
NC_000913	3689125	3689130		0.071251
NC_000913	3689130	3689135		0.083055
NC_000913	3689135	3689140		0.073452
NC_000913	3689140	3689145		0.047111
NC_000913	3689145	3689150		0.076945
NC_000913	3689150	3689155		0.286250
NC_000913	3689155	3689160		0.144442
NC_000913	3689160	3689165		0.049112
NC_000913	3689165	3689170		0.056156
NC_000913	3689170	3689175		0.038235
NC_000913	3689175	3689180		0.032104
NC_000913	3689180	3689185		0.035846
NC_000913	3689185	3689190		0.038540
NC_000913	3689190	3689195		0.070014
NC_000913	3689195	3689200		0.225039
NC_000913	3689200	3689205		0.149006
NC_000913	3689205	3689210		0.159569
NC_000913	3689210	3689215		0.171996
NC_000913	3689215	3689220		0.181798
NC_000913	3689220	3689225		0.142539
NC_000913	3689225	3689230		0.153008
NC_000913	3689230	3689235		0.222004
NC_000913	3689235	3689240		0.206504
NC_000913	3689240	3689245		0.167351
NC_000913	3689245	3689250		0.181151
NC_000913	3689250	3689255		0.245930
NC_000913	3689255	3689260		0.281717
NC_000913	3689260	3689265		0.270149
NC_000913	3689265	3689270		0.412053
NC_000913	3689270	3689275		0.344229
NC_000913	3689275	3689280		0.274427
NC_000913	3689280	3689285		0.396274
NC_000913	3689285	3689290		0.380954
NC_000913	3689290	3689295		0.355038
NC_000913	3689295	3689300		0.088210
NC_000913	3689300	3689305		0.087004
NC_000913	3689305	3689310		0.077762
NC_000913	3689310	3689315		0.069147
NC_000913	3689315	3689320		0.076756
NC_000913	3689320	3689325		0.092707
NC_000913	3689325	3689330		0.114436
NC_000913	3689330	3689335		0.110954
NC_000913	3689335	3689340		0.169751
NC_000913	3689340	3689345		0.120998
NC_000913	3689345	3689350		0.097905
NC_000913	3689350	3689355		0.100145
NC_000913	3689355	3689360		0.060140
NC_000913	3689360	3689365		0.040200
NC_000913	3689365	3689370		0.041864
NC_000913	3689370	3689375		0.045317
NC_000913	3689375	3689380		0.030338
NC_000913	3689380	3689385		0.062922
NC_000913	3689385	3689390		0.059833
NC_000913	3689390	3689395		0.067729
NC_000913	3689395	3689400		0.071708
NC_000913	3689400	3689405		0.074948
NC_000913	3689405	3689410		0.083011
NC_000913	3689410	3689415		0.073544
NC_000913	3689415	3689420		0.104197
NC_000913	3689420	3689425		0.157343
NC_000913	3689425	3689430		0.058006
NC_000913	3689430	3689435		0.065333
NC_000913	3689435	3689440		0.081804
NC_000913	3689440	3689445		0.107001
NC_000913	3689445	3689450		0.062749
NC_000913	3689450	3689455		0.092007
NC_000913	3689455	3689460		0.117631
NC_000913	3689460	3689465		0.121246
NC_000913	3689465	3689470		0.117554
NC_000913	3689470	3689475		0.147873
NC_000913	3689475	3689480		0.072016
NC_000913	3689480	3689485		0.080162
NC_000913	3689485	3689490		0.064612
NC_000913	3689490	3689495		0.136254
NC_000913	3689495	3689500		0.205079
NC_000913	3689500	3689505		0.440355
NC_000913	3689505	3689510		0.443963
NC_000913	3689510	3689515		0.622139
NC_000913	3689515	3689520		0.649002
NC_000913	3689520	3689525		0.379888
NC_000913	3689525	3689530		0.291357
NC_000913	3689530	3689535		0.359701
NC_000913	3689535	3689540		0.383383
NC_000913	3689540	3689545		0.375850
NC_000913	3689545	3689550		0.286642
NC_000913	3689550	3689555		0.239751
NC_000913	3689555	3689560		0.294569
NC_000913	3689560	3689565		0.204314
NC_000913	3689565	3689570		0.271624
NC_000913	3689570	3689575		0.264906
NC_000913	3689575	3689580		0.182493
NC_000913	3689580	3689585		0.168571
NC_000913	3689585	3689590		0.190697
NC_000913	3689590	3689595		0.223285
NC_000913	3689595	3689600		0.202068
NC_000913	3689600	3689605		0.166567
NC_000913	3689605	3689610		0.122196
NC_000913	3689610	3689615		0.133826
NC_000913	3689615	3689620		0.145475
NC_000913	3689620	3689625		0.129649
NC_000913	3689625	3689630		0.141698
NC_000913	3689630	3689635		0.121891
NC_000913	3689635	3689640		0.339142
NC_000913	3689640	3689645		0.222369
NC_000913	3689645	3689650		0.167751
NC_000913	3689650	3689655		0.191711
NC_000913	3689655	3689660		0.166098
NC_000913	3689660	3689665		0.199310
NC_000913	3689665	3689670		0.202436
NC_000913	3689670	3689675		0.193071
NC_000913	3689675	3689680		0.208200
NC_000913	3689680	3689685		0.242162
NC_000913	3689685	3689690		0.266330
NC_000913	3689690	3689695		0.358767
NC_000913	3689695	3689700		0.294733
NC_000913	3689700	3689705		0.287745
NC_000913	3689705	3689710		0.279148
NC_000913	3689710	3689715		0.272389
NC_000913	3689715	3689720		0.267454
NC_000913	3689720	3689725		0.260906
NC_000913	3689725	3689730		0.280391
NC_000913	3689730	3689735		0.234163
NC_000913	3689735	3689740		0.216236
NC_000913	3689740	3689745		0.275769
NC_000913	3689745	3689750		0.184820
NC_000913	3689750	3689755		0.171024
NC_000913	3689755	3689760		0.267819
NC_000913	3689760	3689765		0.350715
NC_000913	3689765	3689770		0.369366
NC_000913	3689770	3689775		0.365516
NC_000913	3689775	3689780		0.345790
NC_000913	3689780	3689785		0.209858
NC_000913	3689785	3689790		0.198847
NC_000913	3689790	3689795		0.191593
NC_000913	3689795	3689800		0.197414
NC_000913	3689800	3689805		0.206885
NC_000913	3689805	3689810		0.224513
NC_000913	3689810	3689815		0.199233
NC_000913	3689815	3689820		0.201992
NC_000913	3689820	3689825		0.472903
NC_000913	3689825	3689830		0.404874
NC_000913	3689830	3689835		0.370686
NC_000913	3689835	3689840		0.340053
NC_000913	3689840	3689845		0.353310
NC_000913	3689845	3689850		0.365811
NC_000913	3689850	3689855		0.401972
NC_000913	3689855	3689860		0.399121
NC_000913	3689860	3689865		0.349698
NC_000913	3689865	3689870		0.327018
NC_000913	3689870	3689875		0.290840
NC_000913	3689875	3689880		0.270243
NC_000913	3689880	3689885		0.253335
NC_000913	3689885	3689890		0.220085
NC_000913	3689890	3689895		0.181559
NC_000913	3689895	3689900		0.182221
NC_000913	3689900	3689905		0.169202
NC_000913	3689905	3689910		0.256306
NC_000913	3689910	3689915		0.168767
NC_000913	3689915	3689920		0.196625
NC_000913	3689920	3689925		0.171202
NC_000913	3689925	3689930		0.196464
NC_000913	3689930	3689935		0.182924
NC_000913	3689935	3689940		0.216839
NC_000913	3689940	3689945		0.273292
NC_000913	3689945	3689950		0.182684
NC_000913	3689950	3689955		0.166405
NC_000913	3689955	3689960		0.183325
NC_000913	3689960	3689965		0.140889
NC_000913	3689965	3689970		0.049914
NC_000913	3689970	3689975		0.051646
NC_000913	3689975	3689980		0.050777
NC_000913	3689980	3689985		0.044471
NC_000913	3689985	3689990		0.070957
NC_000913	3689990	3689995		0.057914
NC_000913	3689995	3690000		0.080787
NC_000913	3690000	3690005		0.057778
NC_000913	3690005	3690010		0.035118
NC_000913	3690010	3690015		0.037235
NC_000913	3690015	3690020		0.037235
NC_000913	3690020	3690025		0.033994
NC_000913	3690025	3690030		0.031715
NC_000913	3690030	3690035		0.027116
NC_000913	3690035	3690040		0.085035
NC_000913	3690040	3690045		0.058897
NC_000913	3690045	3690050		0.021195
NC_000913	3690050	3690055		0.026771
NC_000913	3690055	3690060		0.027002
NC_000913	3690060	3690065		0.020989
NC_000913	3690065	3690070		0.021556
NC_000913	3690070	3690075		0.023923
NC_000913	3690075	3690080		0.040598
NC_000913	3690080	3690085		0.062464
NC_000913	3690085	3690090		0.075378
NC_000913	3690090	3690095		0.082999
NC_000913	3690095	3690100		0.138845
NC_000913	3690100	3690105		0.103416
NC_000913	3690105	3690110		0.072834
NC_000913	3690110	3690115		0.051287
NC_000913	3690115	3690120		0.032654
NC_000913	3690120	3690125		0.041671
NC_000913	3690125	3690130		0.048619
NC_000913	3690130	3690135		0.067056
NC_000913	3690135	3690140		0.075854
NC_000913	3690140	3690145		0.056513
NC_000913	3690145	3690150		0.051149
NC_000913	3690150	3690155		0.073410
NC_000913	3690155	3690160		0.128858
NC_000913	3690160	3690165		0.102098
NC_000913	3690165	3690170		0.125981
NC_000913	3690170	3690175		0.081160
NC_000913	3690175	3690180		0.067542
NC_000913	3690180	3690185		0.077387
NC_000913	3690185	3690190		0.077311
NC_000913	3690190	3690195		0.072268
NC_000913	3690195	3690200		0.065936
NC_000913	3690200	3690205		0.087158
NC_000913	3690205	3690210		0.108785
NC_000913	3690210	3690215		0.145666
NC_000913	3690215	3690220		0.123258
NC_000913	3690220	3690225		0.142534
NC_000913	3690225	3690230		0.131336
NC_000913	3690230	3690235		0.185323
NC_000913	3690235	3690240		0.174111
NC_000913	3690240	3690245		0.358454
NC_000913	3690245	3690250		0.497573
NC_000913	3690250	3690255		0.492407
NC_000913	3690255	3690260		0.347367
NC_000913	3690260	3690265		0.827870
NC_000913	3690265	3690270		1.436271
NC_000913	3690270	3690275		1.470282
NC_000913	3690275	3690280		1.602485
NC_000913	3690280	3690285		1.130700
NC_000913	3690285	3690290		0.626185
NC_000913	3690290	3690295		0.379835
NC_000913	3690295	3690300		0.359676
NC_000913	3690300	3690305		0.445118
NC_000913	3690305	3690310		0.359048
NC_000913	3690310	3690315		0.239481
NC_000913	3690315	3690320		0.283690
NC_000913	3690320	3690325		0.330558
NC_000913	3690325	3690330		0.471849
NC_000913	3690330	3690335		0.511517
NC_000913	3690335	3690340		0.637794
NC_000913	3690340	3690345		1.442146
NC_000913	3690345	3690350		0.622673
NC_000913	3690350	3690355		0.379706
NC_000913	3690355	3690360		0.256936
NC_000913	3690360	3690365		0.243468
NC_000913	3690365	3690370		0.234006
NC_000913	3690370	3690375		0.230046
NC_000913	3690375	3690380		0.260340
NC_000913	3690380	3690385		0.485828
NC_000913	3690385	3690390		0.334458
NC_000913	3690390	3690395		0.296396
NC_000913	3690395	3690400		0.268639
NC_000913	3690400	3690405		0.159479
NC_000913	3690405	3690410		0.161860
NC_000913	3690410	3690415		0.184141
NC_000913	3690415	3690420		0.171769
NC_000913	3690420	3690425		0.269081
NC_000913	3690425	3690430		0.207958
NC_000913	3690430	3690435		0.257459
NC_000913	3690435	3690440		0.443816
NC_000913	3690440	3690445		0.414951
NC_000913	3690445	3690450		0.511916
NC_000913	3690450	3690455		0.592889
NC_000913	3690455	3690460		0.544674
NC_000913	3690460	3690465		0.610824
NC_000913	3690465	3690470		0.462749
NC_000913	3690470	3690475		0.424354
NC_000913	3690475	3690480		0.415904
NC_000913	3690480	3690485		0.398615
NC_000913	3690485	3690490		0.394809
NC_000913	3690490	3690495		0.377413
NC_000913	3690495	3690500		0.313392
NC_000913	3690500	3690505		0.350999
NC_000913	3690505	3690510		0.287520
NC_000913	3690510	3690515		0.269918
NC_000913	3690515	3690520		0.314445
NC_000913	3690520	3690525		0.346154
NC_000913	3690525	3690530		0.332864
NC_000913	3690530	3690535		0.386276
NC_000913	3690535	3690540		0.575572
NC_000913	3690540	3690545		0.784800
NC_000913	3690545	3690550		0.476464
NC_000913	3690550	3690555		0.588516
NC_000913	3690555	3690560		0.574455
NC_000913	3690560	3690565		0.663093
NC_000913	3690565	3690570		0.543741
NC_000913	3690570	3690575		0.526404
NC_000913	3690575	3690580		0.456061
NC_000913	3690580	3690585		0.455901
NC_000913	3690585	3690590		0.426310
NC_000913	3690590	3690595		0.553348
NC_000913	3690595	3690600		0.405970
NC_000913	3690600	3690605		0.293747
NC_000913	3690605	3690610		0.174299
NC_000913	3690610	3690615		0.141621
NC_000913	3690615	3690620		0.089644
NC_000913	3690620	3690625		0.092859
NC_000913	3690625	3690630		0.098843
NC_000913	3690630	3690635		0.114383
NC_000913	3690635	3690640		0.100515
NC_000913	3690640	3690645		0.131089
NC_000913	3690645	3690650		0.165055
NC_000913	3690650	3690655		0.190447
NC_000913	3690655	3690660		0.220730
NC_000913	3690660	3690665		0.272215
NC_000913	3690665	3690670		0.315280
NC_000913	3690670	3690675		0.336705
NC_000913	3690675	3690680		0.449947
NC_000913	3690680	3690685		0.430516
NC_000913	3690685	3690690		0.550827
NC_000913	3690690	3690695		0.336040
NC_000913	3690695	3690700		0.453844
NC_000913	3690700	3690705		0.405051
NC_000913	3690705	3690710		0.368564
NC_000913	3690710	3690715		0.336328
NC_000913	3690715	3690720		0.386031
NC_000913	3690720	3690725		0.485217
NC_000913	3690725	3690730		0.183270
NC_000913	3690730	3690735		0.197578
NC_000913	3690735	3690740		0.165492
NC_000913	3690740	3690745		0.153591
NC_000913	3690745	3690750		0.152638
NC_000913	3690750	3690755		0.218013
NC_000913	3690755	3690760		0.151319
NC_000913	3690760	3690765		0.197387
NC_000913	3690765	3690770		0.282637
NC_000913	3690770	3690775		0.221509
NC_000913	3690775	3690780		0.181221
NC_000913	3690780	3690785		0.160326
NC_000913	3690785	3690790		0.285696
NC_000913	3690790	3690795		0.238860
NC_000913	3690795	3690800		0.197686
NC_000913	3690800	3690805		0.267468
NC_000913	3690805	3690810		0.396339
NC_000913	3690810	3690815		0.228521
NC_000913	3690815	3690820		0.276048
NC_000913	3690820	3690825		0.198549
NC_000913	3690825	3690830		0.196838
NC_000913	3690830	3690835		0.168415
NC_000913	3690835	3690840		0.197311
NC_000913	3690840	3690845		0.272742
NC_000913	3690845	3690850		0.268789
NC_000913	3690850	3690855		0.334125
NC_000913	3690855	3690860		0.477537
NC_000913	3690860	3690865		0.251563
NC_000913	3690865	3690870		0.216448
NC_000913	3690870	3690875		0.246537
NC_000913	3690875	3690880		0.231096
NC_000913	3690880	3690885		0.205336
NC_000913	3690885	3690890		0.122233
NC_000913	3690890	3690895		0.185406
NC_000913	3690895	3690900		0.247016
NC_000913	3690900	3690905		0.454245
NC_000913	3690905	3690910		0.202011
NC_000913	3690910	3690915		0.198096
NC_000913	3690915	3690920		0.187158
NC_000913	3690920	3690925		0.234388
NC_000913	3690925	3690930		0.222918
NC_000913	3690930	3690935		0.195966
NC_000913	3690935	3690940		0.229014
NC_000913	3690940	3690945		0.172221
NC_000913	3690945	3690950		0.206620
NC_000913	3690950	3690955		0.194090
NC_000913	3690955	3690960		0.229540
NC_000913	3690960	3690965		0.148116
NC_000913	3690965	3690970		0.167596
NC_000913	3690970	3690975		0.140717
NC_000913	3690975	3690980		0.122811
NC_000913	3690980	3690985		0.104503
NC_000913	3690985	3690990		0.065448
NC_000913	3690990	3690995		0.050611
NC_000913	3690995	3691000		0.032507
NC_000913	3691000	3691005		0.033735
NC_000913	3691005	3691010		0.039297
NC_000913	3691010	3691015		0.047082
NC_000913	3691015	3691020		0.073078
NC_000913	3691020	3691025		0.078323
NC_000913	3691025	3691030		0.093977
NC_000913	3691030	3691035		0.256186
NC_000913	3691035	3691040		0.220107
NC_000913	3691040	3691045		0.282718
NC_000913	3691045	3691050		0.356164
NC_000913	3691050	3691055		0.455403
NC_000913	3691055	3691060		0.485608
NC_000913	3691060	3691065		0.503677
NC_000913	3691065	3691070		0.481394
NC_000913	3691070	3691075		0.425173
NC_000913	3691075	3691080		0.274479
NC_000913	3691080	3691085		0.254578
NC_000913	3691085	3691090		0.322569
NC_000913	3691090	3691095		0.310601
NC_000913	3691095	3691100		0.318602
NC_000913	3691100	3691105		0.333653
NC_000913	3691105	3691110		0.536426
NC_000913	3691110	3691115		0.422298
NC_000913	3691115	3691120		0.207230
NC_000913	3691120	3691125		0.049380
NC_000913	3691125	3691130		0.052683
NC_000913	3691130	3691135		0.048850
NC_000913	3691135	3691140		0.041228
NC_000913	3691140	3691145		0.039105
NC_000913	3691145	3691150		0.186958
NC_000913	3691150	3691155		0.170172
NC_000913	3691155	3691160		0.133883
NC_000913	3691160	3691165		0.107059
NC_000913	3691165	3691170		0.103765
NC_000913	3691170	3691175		0.090663
NC_000913	3691175	3691180		0.098291
NC_000913	3691180	3691185		0.134427
NC_000913	3691185	3691190		0.137563
NC_000913	3691190	3691195		0.157912
NC_000913	3691195	3691200		0.405639
NC_000913	3691200	3691205		0.545868
NC_000913	3691205	3691210		0.595266
NC_000913	3691210	3691215		0.669197
NC_000913	3691215	3691220		0.813162
NC_000913	3691220	3691225		0.605409
NC_000913	3691225	3691230		0.442638
NC_000913	3691230	3691235		0.447025
NC_000913	3691235	3691240		0.253089
NC_000913	3691240	3691245		0.152825
NC_000913	3691245	3691250		0.060956
NC_000913	3691250	3691255		0.056328
NC_000913	3691255	3691260		0.058118
NC_000913	3691260	3691265		0.037192
NC_000913	3691265	3691270		0.038167
NC_000913	3691270	3691275		0.033824
NC_000913	3691275	3691280		0.051063
NC_000913	3691280	3691285		0.040232
NC_000913	3691285	3691290		0.068245
NC_000913	3691290	3691295		0.078705
NC_000913	3691295	3691300		0.249412
NC_000913	3691300	3691305		0.257635
NC_000913	3691305	3691310		0.277007
NC_000913	3691310	3691315		0.250551
NC_000913	3691315	3691320		0.263242
NC_000913	3691320	3691325		0.065001
NC_000913	3691325	3691330		0.022890
NC_000913	3691330	3691335		0.021669
NC_000913	3691335	3691340		0.015565
NC_000913	3691340	3691345		0.013707
NC_000913	3691345	3691350		0.015150
NC_000913	3691350	3691355		0.019329
NC_000913	3691355	3691360		0.041717
NC_000913	3691360	3691365		0.054022
NC_000913	3691365	3691370		0.322731
NC_000913	3691370	3691375		0.671406
NC_000913	3691375	3691380		0.832139
NC_000913	3691380	3691385		0.253782
NC_000913	3691385	3691390		0.242789
NC_000913	3691390	3691395		0.181378
NC_000913	3691395	3691400		0.132236
NC_000913	3691400	3691405		0.133983
NC_000913	3691405	3691410		0.125079
NC_000913	3691410	3691415		0.117221
NC_000913	3691415	3691420		0.170836
NC_000913	3691420	3691425		0.229417
NC_000913	3691425	3691430		0.277547
NC_000913	3691430	3691435		0.185517
NC_000913	3691435	3691440		0.108867
NC_000913	3691440	3691445		0.099744
NC_000913	3691445	3691450		0.073712
NC_000913	3691450	3691455		0.072616
NC_000913	3691455	3691460		0.071716
NC_000913	3691460	3691465		0.102654
NC_000913	3691465	3691470		0.131645
NC_000913	3691470	3691475		0.116395
NC_000913	3691475	3691480		0.116958
NC_000913	3691480	3691485		0.102160
NC_000913	3691485	3691490		0.169179
NC_000913	3691490	3691495		0.204831
NC_000913	3691495	3691500		0.156206
NC_000913	3691500	3691505		0.105099
NC_000913	3691505	3691510		0.103845
NC_000913	3691510	3691515		0.212806
NC_000913	3691515	3691520		0.188719
NC_000913	3691520	3691525		0.157232
NC_000913	3691525	3691530		0.168345
NC_000913	3691530	3691535		0.175808
NC_000913	3691535	3691540		0.176997
NC_000913	3691540	3691545		0.184251
NC_000913	3691545	3691550		0.149620
NC_000913	3691550	3691555		0.163654
NC_000913	3691555	3691560		0.148003
NC_000913	3691560	3691565		0.145024
NC_000913	3691565	3691570		0.210528
NC_000913	3691570	3691575		0.179977
NC_000913	3691575	3691580		0.100390
NC_000913	3691580	3691585		0.089569
NC_000913	3691585	3691590		0.121205
NC_000913	3691590	3691595		0.128839
NC_000913	3691595	3691600		0.090836
NC_000913	3691600	3691605		0.084507
NC_000913	3691605	3691610		0.235596
NC_000913	3691610	3691615		0.250430
NC_000913	3691615	3691620		0.463950
NC_000913	3691620	3691625		0.387296
NC_000913	3691625	3691630		0.396234
NC_000913	3691630	3691635		0.406603
NC_000913	3691635	3691640		0.383441
NC_000913	3691640	3691645		0.412059
NC_000913	3691645	3691650		0.334621
NC_000913	3691650	3691655		0.389325
NC_000913	3691655	3691660		0.298283
NC_000913	3691660	3691665		0.207517
NC_000913	3691665	3691670		0.198148
NC_000913	3691670	3691675		0.204163
NC_000913	3691675	3691680		0.275284
NC_000913	3691680	3691685		0.307526
NC_000913	3691685	3691690		0.299146
NC_000913	3691690	3691695		0.444206
NC_000913	3691695	3691700		0.853790
NC_000913	3691700	3691705		1.226217
NC_000913	3691705	3691710		0.634478
NC_000913	3691710	3691715		0.418454
NC_000913	3691715	3691720		0.428755
NC_000913	3691720	3691725		0.273512
NC_000913	3691725	3691730		0.208443
NC_000913	3691730	3691735		0.152197
NC_000913	3691735	3691740		0.156935
NC_000913	3691740	3691745		0.125472
NC_000913	3691745	3691750		0.138208
NC_000913	3691750	3691755		0.144944
NC_000913	3691755	3691760		0.198273
NC_000913	3691760	3691765		0.247164
NC_000913	3691765	3691770		0.248440
NC_000913	3691770	3691775		0.216492
NC_000913	3691775	3691780		0.233294
NC_000913	3691780	3691785		0.192033
NC_000913	3691785	3691790		0.095001
NC_000913	3691790	3691795		0.105267
NC_000913	3691795	3691800		0.089090
NC_000913	3691800	3691805		0.190610
NC_000913	3691805	3691810		0.138443
NC_000913	3691810	3691815		0.195384
NC_000913	3691815	3691820		0.228311
NC_000913	3691820	3691825		0.112810
NC_000913	3691825	3691830		0.114408
NC_000913	3691830	3691835		0.124721
NC_000913	3691835	3691840		0.143920
NC_000913	3691840	3691845		0.185393
NC_000913	3691845	3691850		0.267645
NC_000913	3691850	3691855		0.300688
NC_000913	3691855	3691860		0.315240
NC_000913	3691860	3691865		0.271473
NC_000913	3691865	3691870		0.360616
NC_000913	3691870	3691875		0.440421
NC_000913	3691875	3691880		0.733495
NC_000913	3691880	3691885		0.632757
NC_000913	3691885	3691890		0.421244
NC_000913	3691890	3691895		0.262206
NC_000913	3691895	3691900		0.212021
NC_000913	3691900	3691905		0.204566
NC_000913	3691905	3691910		0.218608
NC_000913	3691910	3691915		0.242046
NC_000913	3691915	3691920		0.307915
NC_000913	3691920	3691925		0.371752
NC_000913	3691925	3691930		0.440705
NC_000913	3691930	3691935		0.544972
NC_000913	3691935	3691940		0.347226
NC_000913	3691940	3691945		0.292798
NC_000913	3691945	3691950		0.205736
NC_000913	3691950	3691955		0.114843
NC_000913	3691955	3691960		0.097364
NC_000913	3691960	3691965		0.092085
NC_000913	3691965	3691970		0.074723
NC_000913	3691970	3691975		0.062830
NC_000913	3691975	3691980		0.079804
NC_000913	3691980	3691985		0.115002
NC_000913	3691985	3691990		0.332686
NC_000913	3691990	3691995		0.252138
NC_000913	3691995	3692000		0.206744
NC_000913	3692000	3692005		0.233139
NC_000913	3692005	3692010		0.225800
NC_000913	3692010	3692015		0.283614
NC_000913	3692015	3692020		0.311678
NC_000913	3692020	3692025		0.307018
NC_000913	3692025	3692030		0.352884
NC_000913	3692030	3692035		0.449388
NC_000913	3692035	3692040		0.438946
NC_000913	3692040	3692045		0.450056
NC_000913	3692045	3692050		0.496241
NC_000913	3692050	3692055		0.471333
NC_000913	3692055	3692060		0.470880
NC_000913	3692060	3692065		0.405196
NC_000913	3692065	3692070		0.449538
NC_000913	3692070	3692075		0.500301
NC_000913	3692075	3692080		0.563724
NC_000913	3692080	3692085		0.220199
NC_000913	3692085	3692090		0.182894
NC_000913	3692090	3692095		0.295188
NC_000913	3692095	3692100		0.375592
NC_000913	3692100	3692105		0.359501
NC_000913	3692105	3692110		0.701647
NC_000913	3692110	3692115		1.173015
NC_000913	3692115	3692120		3.135754
NC_000913	3692120	3692125		2.019403
NC_000913	3692125	3692130		1.510492
NC_000913	3692130	3692135		1.370835
NC_000913	3692135	3692140		1.369456
NC_000913	3692140	3692145		1.148574
NC_000913	3692145	3692150		0.962701
NC_000913	3692150	3692155		0.933929
NC_000913	3692155	3692160		0.936543
NC_000913	3692160	3692165		0.903222
NC_000913	3692165	3692170		0.701022
NC_000913	3692170	3692175		0.643395
NC_000913	3692175	3692180		0.536554
NC_000913	3692180	3692185		0.513857
NC_000913	3692185	3692190		0.505031
NC_000913	3692190	3692195		0.475964
NC_000913	3692195	3692200		0.312979
NC_000913	3692200	3692205		0.390849
NC_000913	3692205	3692210		0.321822
NC_000913	3692210	3692215		0.483649
NC_000913	3692215	3692220		0.370627
NC_000913	3692220	3692225		0.251399
NC_000913	3692225	3692230		0.168664
NC_000913	3692230	3692235		0.106979
NC_000913	3692235	3692240		0.084338
NC_000913	3692240	3692245		0.085296
NC_000913	3692245	3692250		0.111531
NC_000913	3692250	3692255		0.205784
NC_000913	3692255	3692260		0.133408
NC_000913	3692260	3692265		0.462437
NC_000913	3692265	3692270		0.177314
NC_000913	3692270	3692275		0.190279
NC_000913	3692275	3692280		0.192759
NC_000913	3692280	3692285		0.204333
NC_000913	3692285	3692290		0.132930
NC_000913	3692290	3692295		0.144885
NC_000913	3692295	3692300		0.128309
NC_000913	3692300	3692305		0.098387
NC_000913	3692305	3692310		0.100984
NC_000913	3692310	3692315		0.103631
NC_000913	3692315	3692320		0.294473
NC_000913	3692320	3692325		0.264562
NC_000913	3692325	3692330		0.267438
NC_000913	3692330	3692335		0.367263
NC_000913	3692335	3692340		0.428653
NC_000913	3692340	3692345		0.284800
NC_000913	3692345	3692350		0.249847
NC_000913	3692350	3692355		0.209029
NC_000913	3692355	3692360		0.127389
NC_000913	3692360	3692365		0.118274
NC_000913	3692365	3692370		0.125729
NC_000913	3692370	3692375		0.140333
NC_000913	3692375	3692380		0.176189
NC_000913	3692380	3692385		0.267155
NC_000913	3692385	3692390		0.350527
NC_000913	3692390	3692395		0.302265
NC_000913	3692395	3692400		0.199796
NC_000913	3692400	3692405		0.198889
NC_000913	3692405	3692410		0.256169
NC_000913	3692410	3692415		0.255786
NC_000913	3692415	3692420		0.225470
NC_000913	3692420	3692425		0.252079
NC_000913	3692425	3692430		0.323184
NC_000913	3692430	3692435		0.376713
NC_000913	3692435	3692440		0.290258
NC_000913	3692440	3692445		0.361837
NC_000913	3692445	3692450		0.302356
NC_000913	3692450	3692455		0.348574
NC_000913	3692455	3692460		0.545406
NC_000913	3692460	3692465		0.545245
NC_000913	3692465	3692470		0.675037
NC_000913	3692470	3692475		0.714469
NC_000913	3692475	3692480		0.658667
NC_000913	3692480	3692485		0.581908
NC_000913	3692485	3692490		0.500346
NC_000913	3692490	3692495		0.513548
NC_000913	3692495	3692500		0.561352
NC_000913	3692500	3692505		0.561313
NC_000913	3692505	3692510		0.545299
NC_000913	3692510	3692515		0.507133
NC_000913	3692515	3692520		0.346519
NC_000913	3692520	3692525		0.316802
NC_000913	3692525	3692530		0.363851
NC_000913	3692530	3692535		0.306876
NC_000913	3692535	3692540		0.280853
NC_000913	3692540	3692545		0.291361
NC_000913	3692545	3692550		0.354939
NC_000913	3692550	3692555		0.468189
NC_000913	3692555	3692560		0.562784
NC_000913	3692560	3692565		0.529626
NC_000913	3692565	3692570		0.513577
NC_000913	3692570	3692575		0.505248
NC_000913	3692575	3692580		0.635856
NC_000913	3692580	3692585		0.600980
NC_000913	3692585	3692590		0.835145
NC_000913	3692590	3692595		1.124493
NC_000913	3692595	3692600		1.038754
NC_000913	3692600	3692605		1.176068
NC_000913	3692605	3692610		1.440865
NC_000913	3692610	3692615		1.523271
NC_000913	3692615	3692620		1.416835
NC_000913	3692620	3692625		1.418314
NC_000913	3692625	3692630		1.122902
NC_000913	3692630	3692635		0.811324
NC_000913	3692635	3692640		0.882081
NC_000913	3692640	3692645		0.856325
NC_000913	3692645	3692650		0.544699
NC_000913	3692650	3692655		0.387544
NC_000913	3692655	3692660		0.323618
NC_000913	3692660	3692665		0.235684
NC_000913	3692665	3692670		0.210191
NC_000913	3692670	3692675		0.213816
NC_000913	3692675	3692680		0.226021
NC_000913	3692680	3692685		0.350630
NC_000913	3692685	3692690		0.255134
NC_000913	3692690	3692695		0.268493
NC_000913	3692695	3692700		0.094527
NC_000913	3692700	3692705		0.090989
NC_000913	3692705	3692710		0.085267
NC_000913	3692710	3692715		0.061697
NC_000913	3692715	3692720		0.069262
NC_000913	3692720	3692725		0.082970
NC_000913	3692725	3692730		0.391661
NC_000913	3692730	3692735		0.173893
NC_000913	3692735	3692740		0.285289
NC_000913	3692740	3692745		0.158977
NC_000913	3692745	3692750		0.156594
NC_000913	3692750	3692755		0.189595
NC_000913	3692755	3692760		0.130826
NC_000913	3692760	3692765		0.120991
NC_000913	3692765	3692770		0.112385
NC_000913	3692770	3692775		0.096572
NC_000913	3692775	3692780		0.078228
NC_000913	3692780	3692785		0.078078
NC_000913	3692785	3692790		0.087776
NC_000913	3692790	3692795		0.115359
NC_000913	3692795	3692800		0.293309
NC_000913	3692800	3692805		0.202557
NC_000913	3692805	3692810		0.205162
NC_000913	3692810	3692815		0.177223
NC_000913	3692815	3692820		0.253792
NC_000913	3692820	3692825		0.317699
NC_000913	3692825	3692830		0.223303
NC_000913	3692830	3692835		0.244941
NC_000913	3692835	3692840		0.237989
NC_000913	3692840	3692845		0.247017
NC_000913	3692845	3692850		0.262928
NC_000913	3692850	3692855		0.302077
NC_000913	3692855	3692860		0.227559
NC_000913	3692860	3692865		0.109533
NC_000913	3692865	3692870		0.093395
NC_000913	3692870	3692875		0.088344
NC_000913	3692875	3692880		0.087993
NC_000913	3692880	3692885		0.092137
NC_000913	3692885	3692890		0.135705
NC_000913	3692890	3692895		0.365708
NC_000913	3692895	3692900		0.176102
NC_000913	3692900	3692905		0.100758
NC_000913	3692905	3692910		0.089812
NC_000913	3692910	3692915		0.095902
NC_000913	3692915	3692920		0.046705
NC_000913	3692920	3692925		0.050426
NC_000913	3692925	3692930		0.075514
NC_000913	3692930	3692935		0.151029
NC_000913	3692935	3692940		0.016949
NC_000913	3692940	3692945		0.017081
NC_000913	3692945	3692950		0.031685
NC_000913	3692950	3692955		0.032384
NC_000913	3692955	3692960		0.040524
NC_000913	3692960	3692965		0.040316
NC_000913	3692965	3692970		0.055159
NC_000913	3692970	3692975		0.110003
NC_000913	3692975	3692980		0.130850
NC_000913	3692980	3692985		0.167777
NC_000913	3692985	3692990		0.156780
NC_000913	3692990	3692995		0.146513
NC_000913	3692995	3693000		0.101683
NC_000913	3693000	3693005		0.070147
NC_000913	3693005	3693010		0.022702
NC_000913	3693010	3693015		0.022817
NC_000913	3693015	3693020		0.024609
NC_000913	3693020	3693025		0.023777
NC_000913	3693025	3693030		0.035397
NC_000913	3693030	3693035		0.053553
NC_000913	3693035	3693040		0.069886
NC_000913	3693040	3693045		0.240093
NC_000913	3693045	3693050		0.243405
NC_000913	3693050	3693055		0.174496
NC_000913	3693055	3693060		0.251848
NC_000913	3693060	3693065		0.262990
NC_000913	3693065	3693070		0.160945
NC_000913	3693070	3693075		0.137005
NC_000913	3693075	3693080		0.143822
NC_000913	3693080	3693085		0.162585
NC_000913	3693085	3693090		0.089130
NC_000913	3693090	3693095		0.094238
NC_000913	3693095	3693100		0.116983
NC_000913	3693100	3693105		0.133603
NC_000913	3693105	3693110		0.193324
NC_000913	3693110	3693115		0.301484
NC_000913	3693115	3693120		0.326242
NC_000913	3693120	3693125		0.345108
NC_000913	3693125	3693130		0.270993
NC_000913	3693130	3693135		0.302744
NC_000913	3693135	3693140		0.197743
NC_000913	3693140	3693145		0.169118
NC_000913	3693145	3693150		0.151116
NC_000913	3693150	3693155		0.179794
NC_000913	3693155	3693160		0.264468
NC_000913	3693160	3693165		0.438146
NC_000913	3693165	3693170		0.403567
NC_000913	3693170	3693175		0.469517
NC_000913	3693175	3693180		0.250940
NC_000913	3693180	3693185		0.210493
NC_000913	3693185	3693190		0.230983
NC_000913	3693190	3693195		0.268539
NC_000913	3693195	3693200		0.269569
NC_000913	3693200	3693205		0.221740
NC_000913	3693205	3693210		0.312775
NC_000913	3693210	3693215		0.280443
NC_000913	3693215	3693220		0.192572
NC_000913	3693220	3693225		0.254817
NC_000913	3693225	3693230		0.247184
NC_000913	3693230	3693235		0.256660
NC_000913	3693235	3693240		0.246326
NC_000913	3693240	3693245		0.270139
NC_000913	3693245	3693250		0.204511
NC_000913	3693250	3693255		0.226713
NC_000913	3693255	3693260		0.280499
NC_000913	3693260	3693265		0.222387
NC_000913	3693265	3693270		0.250324
NC_000913	3693270	3693275		0.239708
NC_000913	3693275	3693280		0.307966
NC_000913	3693280	3693285		0.264973
NC_000913	3693285	3693290		0.286985
NC_000913	3693290	3693295		0.264766
NC_000913	3693295	3693300		0.234655
NC_000913	3693300	3693305		0.257733
NC_000913	3693305	3693310		0.293763
NC_000913	3693310	3693315		0.384311
NC_000913	3693315	3693320		0.244804
NC_000913	3693320	3693325		0.153349
NC_000913	3693325	3693330		0.131909
NC_000913	3693330	3693335		0.121852
NC_000913	3693335	3693340		0.077191
NC_000913	3693340	3693345		0.092041
NC_000913	3693345	3693350		0.123819
NC_000913	3693350	3693355		0.123532
NC_000913	3693355	3693360		0.178058
NC_000913	3693360	3693365		0.122996
NC_000913	3693365	3693370		0.109135
NC_000913	3693370	3693375		0.100051
NC_000913	3693375	3693380		0.084175
NC_000913	3693380	3693385		0.121526
NC_000913	3693385	3693390		0.129499
NC_000913	3693390	3693395		0.114982
NC_000913	3693395	3693400		0.213332
NC_000913	3693400	3693405		0.268573
NC_000913	3693405	3693410		0.244489
NC_000913	3693410	3693415		0.057221
NC_000913	3693415	3693420		0.059166
NC_000913	3693420	3693425		0.061751
NC_000913	3693425	3693430		0.060751
NC_000913	3693430	3693435		0.068145
NC_000913	3693435	3693440		0.108206
NC_000913	3693440	3693445		0.073673
NC_000913	3693445	3693450		0.065742
NC_000913	3693450	3693455		0.073432
NC_000913	3693455	3693460		0.101983
NC_000913	3693460	3693465		0.102048
NC_000913	3693465	3693470		0.149276
NC_000913	3693470	3693475		0.160405
NC_000913	3693475	3693480		0.277358
NC_000913	3693480	3693485		0.246276
NC_000913	3693485	3693490		0.399749
NC_000913	3693490	3693495		0.358639
NC_000913	3693495	3693500		0.287101
NC_000913	3693500	3693505		0.291368
NC_000913	3693505	3693510		0.200282
NC_000913	3693510	3693515		0.192876
NC_000913	3693515	3693520		0.201182
NC_000913	3693520	3693525		0.236124
NC_000913	3693525	3693530		0.259746
NC_000913	3693530	3693535		0.465665
NC_000913	3693535	3693540		0.420950
NC_000913	3693540	3693545		0.464397
NC_000913	3693545	3693550		0.487913
NC_000913	3693550	3693555		0.557333
NC_000913	3693555	3693560		0.621464
NC_000913	3693560	3693565		0.772196
NC_000913	3693565	3693570		0.780531
NC_000913	3693570	3693575		1.034860
NC_000913	3693575	3693580		1.042771
NC_000913	3693580	3693585		0.642153
NC_000913	3693585	3693590		0.637519
NC_000913	3693590	3693595		0.397930
NC_000913	3693595	3693600		0.307602
NC_000913	3693600	3693605		0.315374
NC_000913	3693605	3693610		0.292942
NC_000913	3693610	3693615		0.280646
NC_000913	3693615	3693620		0.320700
NC_000913	3693620	3693625		0.405109
NC_000913	3693625	3693630		0.412112
NC_000913	3693630	3693635		0.497490
NC_000913	3693635	3693640		0.445426
NC_000913	3693640	3693645		0.430071
NC_000913	3693645	3693650		0.291827
NC_000913	3693650	3693655		0.297677
NC_000913	3693655	3693660		0.260817
NC_000913	3693660	3693665		0.252841
NC_000913	3693665	3693670		0.283690
NC_000913	3693670	3693675		0.281775
NC_000913	3693675	3693680		0.183347
NC_000913	3693680	3693685		0.179482
NC_000913	3693685	3693690		0.141889
NC_000913	3693690	3693695		0.140749
NC_000913	3693695	3693700		0.140853
NC_000913	3693700	3693705		0.200793
NC_000913	3693705	3693710		0.223366
NC_000913	3693710	3693715		0.266829
NC_000913	3693715	3693720		0.079980
NC_000913	3693720	3693725		0.072580
NC_000913	3693725	3693730		0.057762
NC_000913	3693730	3693735		0.027115
NC_000913	3693735	3693740		0.029828
NC_000913	3693740	3693745		0.031185
NC_000913	3693745	3693750		0.031975
NC_000913	3693750	3693755		0.033424
NC_000913	3693755	3693760		0.185172
NC_000913	3693760	3693765		0.224880
NC_000913	3693765	3693770		0.538302
NC_000913	3693770	3693775		0.219344
NC_000913	3693775	3693780		0.150310
NC_000913	3693780	3693785		0.145077
NC_000913	3693785	3693790		0.122712
NC_000913	3693790	3693795		0.169505
NC_000913	3693795	3693800		0.187242
NC_000913	3693800	3693805		0.205964
NC_000913	3693805	3693810		0.178887
NC_000913	3693810	3693815		0.417023
NC_000913	3693815	3693820		0.548077
NC_000913	3693820	3693825		0.400325
NC_000913	3693825	3693830		0.398031
NC_000913	3693830	3693835		0.381899
NC_000913	3693835	3693840		0.152173
NC_000913	3693840	3693845		0.124751
NC_000913	3693845	3693850		0.097392
NC_000913	3693850	3693855		0.076640
NC_000913	3693855	3693860		0.087626
NC_000913	3693860	3693865		0.100845
NC_000913	3693865	3693870		0.122943
NC_000913	3693870	3693875		0.071118
NC_000913	3693875	3693880		0.071193
NC_000913	3693880	3693885		0.070771
NC_000913	3693885	3693890		0.083694
NC_000913	3693890	3693895		0.112642
NC_000913	3693895	3693900		0.105304
NC_000913	3693900	3693905		0.127467
NC_000913	3693905	3693910		0.224434
NC_000913	3693910	3693915		0.257411
NC_000913	3693915	3693920		0.245752
NC_000913	3693920	3693925		0.310687
NC_000913	3693925	3693930		0.241826
NC_000913	3693930	3693935		0.348686
NC_000913	3693935	3693940		0.344544
NC_000913	3693940	3693945		0.331939
NC_000913	3693945	3693950		0.379585
NC_000913	3693950	3693955		0.327239
NC_000913	3693955	3693960		0.533724
NC_000913	3693960	3693965		0.614898
NC_000913	3693965	3693970		0.482154
NC_000913	3693970	3693975		0.287351
NC_000913	3693975	3693980		0.337940
NC_000913	3693980	3693985		0.290226
NC_000913	3693985	3693990		0.263784
NC_000913	3693990	3693995		0.250308
NC_000913	3693995	3694000		0.180203
NC_000913	3694000	3694005		0.253144
NC_000913	3694005	3694010		0.295434
NC_000913	3694010	3694015		0.309661
NC_000913	3694015	3694020		0.343829
NC_000913	3694020	3694025		0.248436
NC_000913	3694025	3694030		0.280237
NC_000913	3694030	3694035		0.273076
NC_000913	3694035	3694040		0.246870
NC_000913	3694040	3694045		0.239911
NC_000913	3694045	3694050		0.172892
NC_000913	3694050	3694055		0.164127
NC_000913	3694055	3694060		0.111184
NC_000913	3694060	3694065		0.072234
NC_000913	3694065	3694070		0.065798
NC_000913	3694070	3694075		0.072143
NC_000913	3694075	3694080		0.083572
NC_000913	3694080	3694085		0.130495
NC_000913	3694085	3694090		0.105080
NC_000913	3694090	3694095		0.160510
NC_000913	3694095	3694100		0.247467
NC_000913	3694100	3694105		0.327218
NC_000913	3694105	3694110		0.303861
NC_000913	3694110	3694115		0.276327
NC_000913	3694115	3694120		0.353320
NC_000913	3694120	3694125		0.158884
NC_000913	3694125	3694130		0.139594
NC_000913	3694130	3694135		0.125333
NC_000913	3694135	3694140		0.110204
NC_000913	3694140	3694145		0.088574
NC_000913	3694145	3694150		0.088830
NC_000913	3694150	3694155		0.077569
NC_000913	3694155	3694160		0.083464
NC_000913	3694160	3694165		0.051915
NC_000913	3694165	3694170		0.053471
NC_000913	3694170	3694175		0.044779
NC_000913	3694175	3694180		0.071078
NC_000913	3694180	3694185		0.058229
NC_000913	3694185	3694190		0.057638
NC_000913	3694190	3694195		0.034651
NC_000913	3694195	3694200		0.031959
NC_000913	3694200	3694205		0.035637
NC_000913	3694205	3694210		0.056893
NC_000913	3694210	3694215		0.115204
NC_000913	3694215	3694220		0.103126
NC_000913	3694220	3694225		0.130096
NC_000913	3694225	3694230		0.527499
NC_000913	3694230	3694235		0.105731
NC_000913	3694235	3694240		0.074081
NC_000913	3694240	3694245		0.073018
NC_000913	3694245	3694250		0.098541
NC_000913	3694250	3694255		0.132694
NC_000913	3694255	3694260		0.098171
NC_000913	3694260	3694265		0.086271
NC_000913	3694265	3694270		0.106518
NC_000913	3694270	3694275		0.048212
NC_000913	3694275	3694280		0.029523
NC_000913	3694280	3694285		0.037547
NC_000913	3694285	3694290		0.047593
NC_000913	3694290	3694295		0.052233
NC_000913	3694295	3694300		0.055650
NC_000913	3694300	3694305		0.083532
NC_000913	3694305	3694310		0.190506
NC_000913	3694310	3694315		0.246199
NC_000913	3694315	3694320		0.424519
NC_000913	3694320	3694325		0.554327
NC_000913	3694325	3694330		0.664975
NC_000913	3694330	3694335		0.398232
NC_000913	3694335	3694340		0.308222
NC_000913	3694340	3694345		0.273520
NC_000913	3694345	3694350		0.153024
NC_000913	3694350	3694355		0.186013
NC_000913	3694355	3694360		0.174521
NC_000913	3694360	3694365		0.166859
NC_000913	3694365	3694370		0.156045
NC_000913	3694370	3694375		0.107867
NC_000913	3694375	3694380		0.111321
NC_000913	3694380	3694385		0.107835
NC_000913	3694385	3694390		0.119591
NC_000913	3694390	3694395		0.168726
NC_000913	3694395	3694400		0.227177
NC_000913	3694400	3694405		0.185829
NC_000913	3694405	3694410		0.028122
NC_000913	3694410	3694415		0.066785
NC_000913	3694415	3694420		0.117356
NC_000913	3694420	3694425		0.107945
NC_000913	3694425	3694430		0.110082
NC_000913	3694430	3694435		0.122783
NC_000913	3694435	3694440		0.204717
NC_000913	3694440	3694445		0.202649
NC_000913	3694445	3694450		0.116178
NC_000913	3694450	3694455		0.146264
NC_000913	3694455	3694460		0.180719
NC_000913	3694460	3694465		0.240946
NC_000913	3694465	3694470		0.399089
NC_000913	3694470	3694475		0.427974
NC_000913	3694475	3694480		0.680391
NC_000913	3694480	3694485		0.615638
NC_000913	3694485	3694490		0.759516
NC_000913	3694490	3694495		0.633413
NC_000913	3694495	3694500		0.586556
NC_000913	3694500	3694505		0.619854
NC_000913	3694505	3694510		0.533690
NC_000913	3694510	3694515		0.578733
NC_000913	3694515	3694520		0.709354
NC_000913	3694520	3694525		0.713702
NC_000913	3694525	3694530		0.695674
NC_000913	3694530	3694535		0.683067
NC_000913	3694535	3694540		0.389821
NC_000913	3694540	3694545		0.364191
NC_000913	3694545	3694550		0.384316
NC_000913	3694550	3694555		0.341968
NC_000913	3694555	3694560		0.267752
NC_000913	3694560	3694565		0.315720
NC_000913	3694565	3694570		0.257662
NC_000913	3694570	3694575		0.546152
NC_000913	3694575	3694580		0.661639
NC_000913	3694580	3694585		0.803102
NC_000913	3694585	3694590		0.937759
NC_000913	3694590	3694595		0.934425
NC_000913	3694595	3694600		1.095421
NC_000913	3694600	3694605		0.464770
NC_000913	3694605	3694610		0.444637
NC_000913	3694610	3694615		0.433863
NC_000913	3694615	3694620		0.445699
NC_000913	3694620	3694625		0.503849
NC_000913	3694625	3694630		0.534748
NC_000913	3694630	3694635		0.707634
NC_000913	3694635	3694640		0.868119
NC_000913	3694640	3694645		0.744325
NC_000913	3694645	3694650		0.711693
NC_000913	3694650	3694655		0.735631
NC_000913	3694655	3694660		0.711917
NC_000913	3694660	3694665		0.766611
NC_000913	3694665	3694670		0.809746
NC_000913	3694670	3694675		1.053310
NC_000913	3694675	3694680		0.646117
NC_000913	3694680	3694685		0.596203
NC_000913	3694685	3694690		0.621632
NC_000913	3694690	3694695		0.607532
NC_000913	3694695	3694700		0.773832
NC_000913	3694700	3694705		0.598498
NC_000913	3694705	3694710		0.350089
NC_000913	3694710	3694715		0.277040
NC_000913	3694715	3694720		0.255024
NC_000913	3694720	3694725		0.204785
NC_000913	3694725	3694730		0.154561
NC_000913	3694730	3694735		0.156907
NC_000913	3694735	3694740		0.212839
NC_000913	3694740	3694745		0.207253
NC_000913	3694745	3694750		0.216378
NC_000913	3694750	3694755		0.221519
NC_000913	3694755	3694760		0.253809
NC_000913	3694760	3694765		0.252232
NC_000913	3694765	3694770		0.257552
NC_000913	3694770	3694775		0.213945
NC_000913	3694775	3694780		0.345913
NC_000913	3694780	3694785		0.067256
NC_000913	3694785	3694790		0.054557
NC_000913	3694790	3694795		0.043821
NC_000913	3694795	3694800		0.040379
NC_000913	3694800	3694805		0.035707
NC_000913	3694805	3694810		0.037349
NC_000913	3694810	3694815		0.037677
NC_000913	3694815	3694820		0.040082
NC_000913	3694820	3694825		0.070364
NC_000913	3694825	3694830		0.093183
NC_000913	3694830	3694835		0.166974
NC_000913	3694835	3694840		0.273740
NC_000913	3694840	3694845		0.232046
NC_000913	3694845	3694850		0.142879
NC_000913	3694850	3694855		0.063943
NC_000913	3694855	3694860		0.034621
NC_000913	3694860	3694865		0.031493
NC_000913	3694865	3694870		0.029879
NC_000913	3694870	3694875		0.033794
NC_000913	3694875	3694880		0.041383
NC_000913	3694880	3694885		0.054193
NC_000913	3694885	3694890		0.112644
NC_000913	3694890	3694895		0.150811
NC_000913	3694895	3694900		0.135885
NC_000913	3694900	3694905		0.098739
NC_000913	3694905	3694910		0.144251
NC_000913	3694910	3694915		0.099093
NC_000913	3694915	3694920		0.130923
NC_000913	3694920	3694925		0.083131
NC_000913	3694925	3694930		0.050932
NC_000913	3694930	3694935		0.050440
NC_000913	3694935	3694940		0.052205
NC_000913	3694940	3694945		0.049609
NC_000913	3694945	3694950		0.083322
NC_000913	3694950	3694955		0.114410
NC_000913	3694955	3694960		0.175774
NC_000913	3694960	3694965		0.236433
NC_000913	3694965	3694970		0.330391
NC_000913	3694970	3694975		0.807052
NC_000913	3694975	3694980		1.451759
NC_000913	3694980	3694985		1.449799
NC_000913	3694985	3694990		0.322138
NC_000913	3694990	3694995		0.195489
NC_000913	3694995	3695000		0.085071
NC_000913	3695000	3695005		0.082964
NC_000913	3695005	3695010		0.098146
NC_000913	3695010	3695015		0.160677
NC_000913	3695015	3695020		0.130598
NC_000913	3695020	3695025		0.148233
NC_000913	3695025	3695030		0.147525
NC_000913	3695030	3695035		0.302668
NC_000913	3695035	3695040		0.390896
NC_000913	3695040	3695045		0.588467
NC_000913	3695045	3695050		0.411908
NC_000913	3695050	3695055		0.455582
NC_000913	3695055	3695060		0.095604
NC_000913	3695060	3695065		0.022967
NC_000913	3695065	3695070		0.014205
NC_000913	3695070	3695075		0.020386
NC_000913	3695075	3695080		0.020418
NC_000913	3695080	3695085		0.018621
NC_000913	3695085	3695090		0.018082
NC_000913	3695090	3695095		0.053667
NC_000913	3695095	3695100		0.312945
NC_000913	3695100	3695105		0.376087
NC_000913	3695105	3695110		0.353795
NC_000913	3695110	3695115		0.373256
NC_000913	3695115	3695120		0.329713
NC_000913	3695120	3695125		0.237788
NC_000913	3695125	3695130		0.180659
NC_000913	3695130	3695135		0.184204
NC_000913	3695135	3695140		0.123159
NC_000913	3695140	3695145		0.060508
NC_000913	3695145	3695150		0.063960
NC_000913	3695150	3695155		0.072651
NC_000913	3695155	3695160		0.070832
NC_000913	3695160	3695165		0.062310
NC_000913	3695165	3695170		0.101505
NC_000913	3695170	3695175		0.117359
NC_000913	3695175	3695180		0.228778
NC_000913	3695180	3695185		0.088500
NC_000913	3695185	3695190		0.109331
NC_000913	3695190	3695195		0.061516
NC_000913	3695195	3695200		0.066899
NC_000913	3695200	3695205		0.043753
NC_000913	3695205	3695210		0.038728
NC_000913	3695210	3695215		0.173724
NC_000913	3695215	3695220		0.189461
NC_000913	3695220	3695225		0.193290
NC_000913	3695225	3695230		0.209871
NC_000913	3695230	3695235		0.436833
NC_000913	3695235	3695240		0.617762
NC_000913	3695240	3695245		0.503584
NC_000913	3695245	3695250		0.472089
NC_000913	3695250	3695255		0.421128
NC_000913	3695255	3695260		0.393666
NC_000913	3695260	3695265		0.381223
NC_000913	3695265	3695270		0.445234
NC_000913	3695270	3695275		0.475716
NC_000913	3695275	3695280		0.290230
NC_000913	3695280	3695285		0.261304
NC_000913	3695285	3695290		0.196192
NC_000913	3695290	3695295		0.165215
NC_000913	3695295	3695300		0.141618
NC_000913	3695300	3695305		0.185404
NC_000913	3695305	3695310		0.216460
NC_000913	3695310	3695315		0.160196
NC_000913	3695315	3695320		0.207376
NC_000913	3695320	3695325		0.237734
NC_000913	3695325	3695330		0.442775
NC_000913	3695330	3695335		0.361877
NC_000913	3695335	3695340		0.417201
NC_000913	3695340	3695345		0.122297
NC_000913	3695345	3695350		0.146431
NC_000913	3695350	3695355		0.129893
NC_000913	3695355	3695360		0.096791
NC_000913	3695360	3695365		0.104566
NC_000913	3695365	3695370		0.091035
NC_000913	3695370	3695375		0.149483
NC_000913	3695375	3695380		0.187877
NC_000913	3695380	3695385		0.260057
NC_000913	3695385	3695390		0.384929
NC_000913	3695390	3695395		0.276342
NC_000913	3695395	3695400		0.147525
NC_000913	3695400	3695405		0.079618
NC_000913	3695405	3695410		0.045190
NC_000913	3695410	3695415		0.033202
NC_000913	3695415	3695420		0.034413
NC_000913	3695420	3695425		0.050381
NC_000913	3695425	3695430		0.082742
NC_000913	3695430	3695435		0.096750
NC_000913	3695435	3695440		0.121338
NC_000913	3695440	3695445		0.168899
NC_000913	3695445	3695450		0.187326
NC_000913	3695450	3695455		0.195996
NC_000913	3695455	3695460		0.251302
NC_000913	3695460	3695465		0.294238
NC_000913	3695465	3695470		0.335062
NC_000913	3695470	3695475		0.445820
NC_000913	3695475	3695480		0.932373
NC_000913	3695480	3695485		0.442671
NC_000913	3695485	3695490		0.322167
NC_000913	3695490	3695495		0.204888
NC_000913	3695495	3695500		0.192561
NC_000913	3695500	3695505		0.248536
NC_000913	3695505	3695510		0.261610
NC_000913	3695510	3695515		0.509201
NC_000913	3695515	3695520		0.577031
NC_000913	3695520	3695525		0.815582
NC_000913	3695525	3695530		1.319668
NC_000913	3695530	3695535		1.421592
NC_000913	3695535	3695540		1.471779
NC_000913	3695540	3695545		1.395153
NC_000913	3695545	3695550		0.849663
NC_000913	3695550	3695555		0.705056
NC_000913	3695555	3695560		0.672179
NC_000913	3695560	3695565		0.659046
NC_000913	3695565	3695570		0.660186
NC_000913	3695570	3695575		0.656526
NC_000913	3695575	3695580		0.562055
NC_000913	3695580	3695585		0.463806
NC_000913	3695585	3695590		0.467855
NC_000913	3695590	3695595		0.775148
NC_000913	3695595	3695600		0.676216
NC_000913	3695600	3695605		0.643169
NC_000913	3695605	3695610		0.540342
NC_000913	3695610	3695615		0.492788
NC_000913	3695615	3695620		0.498396
NC_000913	3695620	3695625		0.143928
NC_000913	3695625	3695630		0.152296
NC_000913	3695630	3695635		0.136822
NC_000913	3695635	3695640		0.104047
NC_000913	3695640	3695645		0.111408
NC_000913	3695645	3695650		0.102077
NC_000913	3695650	3695655		0.166630
NC_000913	3695655	3695660		0.197560
NC_000913	3695660	3695665		0.418407
NC_000913	3695665	3695670		0.339635
NC_000913	3695670	3695675		0.244514
NC_000913	3695675	3695680		0.167902
NC_000913	3695680	3695685		0.075841
NC_000913	3695685	3695690		0.050229
NC_000913	3695690	3695695		0.050232
NC_000913	3695695	3695700		0.052056
NC_000913	3695700	3695705		0.049274
NC_000913	3695705	3695710		0.054111
NC_000913	3695710	3695715		0.110627
NC_000913	3695715	3695720		0.125209
NC_000913	3695720	3695725		0.478793
NC_000913	3695725	3695730		0.628356
NC_000913	3695730	3695735		0.497032
NC_000913	3695735	3695740		0.567975
NC_000913	3695740	3695745		0.515030
NC_000913	3695745	3695750		0.464282
NC_000913	3695750	3695755		0.500417
NC_000913	3695755	3695760		0.421350
NC_000913	3695760	3695765		0.430026
NC_000913	3695765	3695770		0.507872
NC_000913	3695770	3695775		0.516260
NC_000913	3695775	3695780		0.578396
NC_000913	3695780	3695785		0.488129
NC_000913	3695785	3695790		0.509244
NC_000913	3695790	3695795		0.323260
NC_000913	3695795	3695800		0.316351
NC_000913	3695800	3695805		0.317287
NC_000913	3695805	3695810		0.321069
NC_000913	3695810	3695815		0.328430
NC_000913	3695815	3695820		0.321036
NC_000913	3695820	3695825		0.326382
NC_000913	3695825	3695830		0.281625
NC_000913	3695830	3695835		0.352052
NC_000913	3695835	3695840		0.240722
NC_000913	3695840	3695845		0.258489
NC_000913	3695845	3695850		0.067362
NC_000913	3695850	3695855		0.042591
NC_000913	3695855	3695860		0.032912
NC_000913	3695860	3695865		0.024137
NC_000913	3695865	3695870		0.014830
NC_000913	3695870	3695875		0.017619
NC_000913	3695875	3695880		0.014801
NC_000913	3695880	3695885		0.026296
NC_000913	3695885	3695890		0.036220
NC_000913	3695890	3695895		0.039660
NC_000913	3695895	3695900		0.050071
NC_000913	3695900	3695905		0.099169
NC_000913	3695905	3695910		0.160168
NC_000913	3695910	3695915		0.607648
NC_000913	3695915	3695920		0.745929
NC_000913	3695920	3695925		0.877189
NC_000913	3695925	3695930		0.909640
NC_000913	3695930	3695935		0.875048
NC_000913	3695935	3695940		1.023393
NC_000913	3695940	3695945		1.372110
NC_000913	3695945	3695950		1.170508
NC_000913	3695950	3695955		1.195794
NC_000913	3695955	3695960		1.179236
NC_000913	3695960	3695965		1.198897
NC_000913	3695965	3695970		1.263267
NC_000913	3695970	3695975		1.601371
NC_000913	3695975	3695980		1.261230
NC_000913	3695980	3695985		1.111298
NC_000913	3695985	3695990		1.068649
NC_000913	3695990	3695995		1.052712
NC_000913	3695995	3696000		0.939051
NC_000913	3696000	3696005		0.744093
NC_000913	3696005	3696010		0.886257
NC_000913	3696010	3696015		0.286135
NC_000913	3696015	3696020		0.261269
NC_000913	3696020	3696025		0.305717
NC_000913	3696025	3696030		0.274699
NC_000913	3696030	3696035		0.319034
NC_000913	3696035	3696040		0.362928
NC_000913	3696040	3696045		0.671651
NC_000913	3696045	3696050		0.568786
NC_000913	3696050	3696055		0.581218
NC_000913	3696055	3696060		0.694041
NC_000913	3696060	3696065		0.748579
NC_000913	3696065	3696070		0.692830
NC_000913	3696070	3696075		0.520675
NC_000913	3696075	3696080		0.407661
NC_000913	3696080	3696085		0.611934
NC_000913	3696085	3696090		0.741250
NC_000913	3696090	3696095		0.500529
NC_000913	3696095	3696100		0.447507
NC_000913	3696100	3696105		0.421950
NC_000913	3696105	3696110		0.433128
NC_000913	3696110	3696115		0.277262
NC_000913	3696115	3696120		0.234736
NC_000913	3696120	3696125		0.195055
NC_000913	3696125	3696130		0.249718
NC_000913	3696130	3696135		0.375452
NC_000913	3696135	3696140		0.506048
NC_000913	3696140	3696145		0.860794
NC_000913	3696145	3696150		0.875680
NC_000913	3696150	3696155		0.990658
NC_000913	3696155	3696160		0.962690
NC_000913	3696160	3696165		0.970398
NC_000913	3696165	3696170		0.959637
NC_000913	3696170	3696175		1.094704
NC_000913	3696175	3696180		1.795896
NC_000913	3696180	3696185		3.355708
NC_000913	3696185	3696190		2.720360
NC_000913	3696190	3696195		2.089265
NC_000913	3696195	3696200		2.050511
NC_000913	3696200	3696205		1.913023
NC_000913	3696205	3696210		1.335703
NC_000913	3696210	3696215		0.706013
NC_000913	3696215	3696220		0.428523
NC_000913	3696220	3696225		0.151792
NC_000913	3696225	3696230		0.112806
NC_000913	3696230	3696235		0.109778
NC_000913	3696235	3696240		0.100454
NC_000913	3696240	3696245		0.115424
NC_000913	3696245	3696250		0.079781
NC_000913	3696250	3696255		0.057939
NC_000913	3696255	3696260		0.035777
NC_000913	3696260	3696265		0.020294
NC_000913	3696265	3696270		0.017999
NC_000913	3696270	3696275		0.023172
NC_000913	3696275	3696280		0.021545
NC_000913	3696280	3696285		0.012072
NC_000913	3696285	3696290		0.008863
NC_000913	3696290	3696295		0.007997
NC_000913	3696295	3696300		0.007841
NC_000913	3696300	3696305		0.003328
NC_000913	3696305	3696310		0.002822
NC_000913	3696310	3696315		0.001483
NC_000913	3696315	3696320		0.001883
NC_000913	3696320	3696325		0.001284
NC_000913	3696325	3696330		0.000700
NC_000913	3696330	3696335		0.000572
NC_000913	3696335	3696340		0.000627
NC_000913	3696340	3696345		0.001225
NC_000913	3696345	3696350		0.001386
NC_000913	3696350	3696355		0.001408
NC_000913	3696355	3696360		0.001807
NC_000913	3696360	3696365		0.004598
NC_000913	3696365	3696370		0.016519
NC_000913	3696370	3696375		0.067375
NC_000913	3696375	3696380		0.056558
NC_000913	3696380	3696385		0.061979
NC_000913	3696385	3696390		0.046738
NC_000913	3696390	3696395		0.040432
NC_000913	3696395	3696400		0.038967
NC_000913	3696400	3696405		0.034250
NC_000913	3696405	3696410		0.031532
NC_000913	3696410	3696415		0.030014
NC_000913	3696415	3696420		0.014216
NC_000913	3696420	3696425		0.010823
NC_000913	3696425	3696430		0.007111
NC_000913	3696430	3696435		0.010203
NC_000913	3696435	3696440		0.005917
NC_000913	3696440	3696445		0.003783
NC_000913	3696445	3696450		0.001764
NC_000913	3696450	3696455		0.002045
NC_000913	3696455	3696460		0.001756
NC_000913	3696460	3696465		0.002351
NC_000913	3696465	3696470		0.002738
NC_000913	3696470	3696475		0.003532
NC_000913	3696475	3696480		0.004395
NC_000913	3696480	3696485		0.015418
NC_000913	3696485	3696490		0.018851
NC_000913	3696490	3696495		0.059156
NC_000913	3696495	3696500		0.072865
NC_000913	3696500	3696505		0.085675
NC_000913	3696505	3696510		0.093030
NC_000913	3696510	3696515		0.079330
NC_000913	3696515	3696520		0.080601
NC_000913	3696520	3696525		0.088831
NC_000913	3696525	3696530		0.084630
NC_000913	3696530	3696535		0.091856
NC_000913	3696535	3696540		0.096868
NC_000913	3696540	3696545		0.099447
NC_000913	3696545	3696550		0.122546
NC_000913	3696550	3696555		0.150494
NC_000913	3696555	3696560		0.181782
NC_000913	3696560	3696565		0.308801
NC_000913	3696565	3696570		0.529936
NC_000913	3696570	3696575		0.874427
NC_000913	3696575	3696580		0.907168
NC_000913	3696580	3696585		1.125331
NC_000913	3696585	3696590		1.119897
NC_000913	3696590	3696595		0.697256
NC_000913	3696595	3696600		0.544871
NC_000913	3696600	3696605		0.470075
NC_000913	3696605	3696610		0.563218
NC_000913	3696610	3696615		0.509938
NC_000913	3696615	3696620		0.485452
NC_000913	3696620	3696625		0.480103
NC_000913	3696625	3696630		0.537423
NC_000913	3696630	3696635		0.448699
NC_000913	3696635	3696640		0.282734
NC_000913	3696640	3696645		0.166751
NC_000913	3696645	3696650		0.131853
NC_000913	3696650	3696655		0.121360
NC_000913	3696655	3696660		0.103518
NC_000913	3696660	3696665		0.103015
NC_000913	3696665	3696670		0.042635
NC_000913	3696670	3696675		0.048908
NC_000913	3696675	3696680		0.096130
NC_000913	3696680	3696685		0.162090
NC_000913	3696685	3696690		0.264986
NC_000913	3696690	3696695		0.292246
NC_000913	3696695	3696700		0.355880
NC_000913	3696700	3696705		0.422393
NC_000913	3696705	3696710		0.423716
NC_000913	3696710	3696715		0.314044
NC_000913	3696715	3696720		0.192122
NC_000913	3696720	3696725		0.053640
NC_000913	3696725	3696730		0.022565
NC_000913	3696730	3696735		0.014730
NC_000913	3696735	3696740		0.012319
NC_000913	3696740	3696745		0.010499
NC_000913	3696745	3696750		0.007909
NC_000913	3696750	3696755		0.007319
NC_000913	3696755	3696760		0.007238
NC_000913	3696760	3696765		0.008133
NC_000913	3696765	3696770		0.006774
NC_000913	3696770	3696775		0.002414
NC_000913	3696775	3696780		0.006199
NC_000913	3696780	3696785		0.004975
NC_000913	3696785	3696790		0.004053
NC_000913	3696790	3696795		0.001696
NC_000913	3696795	3696800		0.002195
NC_000913	3696800	3696805		0.001829
NC_000913	3696805	3696810		0.001303
NC_000913	3696810	3696815		0.000950
NC_000913	3696815	3696820		0.000712
NC_000913	3696820	3696825		0.000545
NC_000913	3696825	3696830		0.000721
NC_000913	3696830	3696835		0.000597
NC_000913	3696835	3696840		0.000673
NC_000913	3696840	3696845		0.000621
NC_000913	3696845	3696850		0.001286
NC_000913	3696850	3696855		0.003601
NC_000913	3696855	3696860		0.017258
NC_000913	3696860	3696865		0.051069
NC_000913	3696865	3696870		0.057895
NC_000913	3696870	3696875		0.059762
NC_000913	3696875	3696880		0.079511
NC_000913	3696880	3696885		0.080828
NC_000913	3696885	3696890		0.127307
NC_000913	3696890	3696895		0.135619
NC_000913	3696895	3696900		0.132398
NC_000913	3696900	3696905		0.381999
NC_000913	3696905	3696910		0.736007
NC_000913	3696910	3696915		0.896155
NC_000913	3696915	3696920		0.665450
NC_000913	3696920	3696925		0.387353
NC_000913	3696925	3696930		0.348033
NC_000913	3696930	3696935		0.292620
NC_000913	3696935	3696940		0.277949
NC_000913	3696940	3696945		0.231830
NC_000913	3696945	3696950		0.210921
NC_000913	3696950	3696955		0.172465
NC_000913	3696955	3696960		0.176733
NC_000913	3696960	3696965		0.187961
NC_000913	3696965	3696970		0.195119
NC_000913	3696970	3696975		0.253409
NC_000913	3696975	3696980		0.345203
NC_000913	3696980	3696985		0.399723
NC_000913	3696985	3696990		0.385065
NC_000913	3696990	3696995		0.551777
NC_000913	3696995	3697000		0.779565
NC_000913	3697000	3697005		0.718814
NC_000913	3697005	3697010		0.731443
NC_000913	3697010	3697015		1.221408
NC_000913	3697015	3697020		0.256006
NC_000913	3697020	3697025		0.217071
NC_000913	3697025	3697030		0.225695
NC_000913	3697030	3697035		0.148143
NC_000913	3697035	3697040		0.142433
NC_000913	3697040	3697045		0.120515
NC_000913	3697045	3697050		0.137267
NC_000913	3697050	3697055		0.102137
NC_000913	3697055	3697060		0.115710
NC_000913	3697060	3697065		0.114309
NC_000913	3697065	3697070		0.147428
NC_000913	3697070	3697075		0.168378
NC_000913	3697075	3697080		0.219656
NC_000913	3697080	3697085		0.159545
NC_000913	3697085	3697090		0.100495
NC_000913	3697090	3697095		0.061804
NC_000913	3697095	3697100		0.065558
NC_000913	3697100	3697105		0.034287
NC_000913	3697105	3697110		0.049813
NC_000913	3697110	3697115		0.045644
NC_000913	3697115	3697120		0.034149
NC_000913	3697120	3697125		0.046416
NC_000913	3697125	3697130		0.061434
NC_000913	3697130	3697135		0.107252
NC_000913	3697135	3697140		0.109149
NC_000913	3697140	3697145		0.172644
NC_000913	3697145	3697150		0.342357
NC_000913	3697150	3697155		0.486919
NC_000913	3697155	3697160		0.322658
NC_000913	3697160	3697165		0.193120
NC_000913	3697165	3697170		0.135632
NC_000913	3697170	3697175		0.118007
NC_000913	3697175	3697180		0.105665
NC_000913	3697180	3697185		0.118057
NC_000913	3697185	3697190		0.181733
NC_000913	3697190	3697195		0.227408
NC_000913	3697195	3697200		0.283563
NC_000913	3697200	3697205		0.362885
NC_000913	3697205	3697210		0.536590
NC_000913	3697210	3697215		0.350331
NC_000913	3697215	3697220		0.277789
NC_000913	3697220	3697225		0.176044
NC_000913	3697225	3697230		0.071972
NC_000913	3697230	3697235		0.054601
NC_000913	3697235	3697240		0.059476
NC_000913	3697240	3697245		0.054015
NC_000913	3697245	3697250		0.064050
NC_000913	3697250	3697255		0.064188
NC_000913	3697255	3697260		0.068059
NC_000913	3697260	3697265		0.042100
NC_000913	3697265	3697270		0.092347
NC_000913	3697270	3697275		0.173255
NC_000913	3697275	3697280		0.255872
NC_000913	3697280	3697285		0.237471
NC_000913	3697285	3697290		0.214326
NC_000913	3697290	3697295		0.179299
NC_000913	3697295	3697300		0.189732
NC_000913	3697300	3697305		0.195471
NC_000913	3697305	3697310		0.392742
NC_000913	3697310	3697315		0.516680
NC_000913	3697315	3697320		0.456078
NC_000913	3697320	3697325		0.470154
NC_000913	3697325	3697330		0.410561
NC_000913	3697330	3697335		0.414111
NC_000913	3697335	3697340		0.373580
NC_000913	3697340	3697345		0.263529
NC_000913	3697345	3697350		0.229506
NC_000913	3697350	3697355		0.202122
NC_000913	3697355	3697360		0.148041
NC_000913	3697360	3697365		0.120901
NC_000913	3697365	3697370		0.120201
NC_000913	3697370	3697375		0.127123
NC_000913	3697375	3697380		0.133512
NC_000913	3697380	3697385		0.134200
NC_000913	3697385	3697390		0.386907
NC_000913	3697390	3697395		0.368846
NC_000913	3697395	3697400		0.380540
NC_000913	3697400	3697405		0.388073
NC_000913	3697405	3697410		0.451593
NC_000913	3697410	3697415		0.444458
NC_000913	3697415	3697420		0.394958
NC_000913	3697420	3697425		0.370885
NC_000913	3697425	3697430		0.202423
NC_000913	3697430	3697435		0.234741
NC_000913	3697435	3697440		0.221638
NC_000913	3697440	3697445		0.217502
NC_000913	3697445	3697450		0.193870
NC_000913	3697450	3697455		0.246754
NC_000913	3697455	3697460		0.363028
NC_000913	3697460	3697465		0.220698
NC_000913	3697465	3697470		0.148536
NC_000913	3697470	3697475		0.161582
NC_000913	3697475	3697480		0.163855
NC_000913	3697480	3697485		0.192557
NC_000913	3697485	3697490		0.190232
NC_000913	3697490	3697495		0.239551
NC_000913	3697495	3697500		0.340768
NC_000913	3697500	3697505		0.397208
NC_000913	3697505	3697510		1.092650
NC_000913	3697510	3697515		1.014162
NC_000913	3697515	3697520		0.897300
NC_000913	3697520	3697525		0.572891
NC_000913	3697525	3697530		0.392817
NC_000913	3697530	3697535		0.222882
NC_000913	3697535	3697540		0.203861
NC_000913	3697540	3697545		0.189588
NC_000913	3697545	3697550		0.190361
NC_000913	3697550	3697555		0.204419
NC_000913	3697555	3697560		0.224970
NC_000913	3697560	3697565		0.391394
NC_000913	3697565	3697570		0.467614
NC_000913	3697570	3697575		0.653556
NC_000913	3697575	3697580		1.115011
NC_000913	3697580	3697585		1.423842
NC_000913	3697585	3697590		2.050622
NC_000913	3697590	3697595		2.177040
NC_000913	3697595	3697600		3.059735
NC_000913	3697600	3697605		3.067679
NC_000913	3697605	3697610		1.711213
NC_000913	3697610	3697615		1.363535
NC_000913	3697615	3697620		1.004265
NC_000913	3697620	3697625		1.068521
NC_000913	3697625	3697630		0.907231
NC_000913	3697630	3697635		0.702510
NC_000913	3697635	3697640		0.634377
NC_000913	3697640	3697645		0.673860
NC_000913	3697645	3697650		0.693222
NC_000913	3697650	3697655		0.461442
NC_000913	3697655	3697660		0.497900
NC_000913	3697660	3697665		0.506341
NC_000913	3697665	3697670		0.310661
NC_000913	3697670	3697675		0.179839
NC_000913	3697675	3697680		0.091637
NC_000913	3697680	3697685		0.070625
NC_000913	3697685	3697690		0.065158
NC_000913	3697690	3697695		0.059256
NC_000913	3697695	3697700		0.054370
NC_000913	3697700	3697705		0.081829
NC_000913	3697705	3697710		0.071831
NC_000913	3697710	3697715		0.085056
NC_000913	3697715	3697720		0.136945
NC_000913	3697720	3697725		0.100024
NC_000913	3697725	3697730		0.082194
NC_000913	3697730	3697735		0.051864
NC_000913	3697735	3697740		0.054076
NC_000913	3697740	3697745		0.060942
NC_000913	3697745	3697750		0.075601
NC_000913	3697750	3697755		0.101279
NC_000913	3697755	3697760		0.132442
NC_000913	3697760	3697765		0.244030
NC_000913	3697765	3697770		0.256105
NC_000913	3697770	3697775		0.381160
NC_000913	3697775	3697780		0.449630
NC_000913	3697780	3697785		0.474655
NC_000913	3697785	3697790		0.297388
NC_000913	3697790	3697795		0.554209
NC_000913	3697795	3697800		0.363095
NC_000913	3697800	3697805		0.170273
NC_000913	3697805	3697810		0.085615
NC_000913	3697810	3697815		0.070419
NC_000913	3697815	3697820		0.075873
NC_000913	3697820	3697825		0.076916
NC_000913	3697825	3697830		0.088998
NC_000913	3697830	3697835		0.106711
NC_000913	3697835	3697840		0.139878
NC_000913	3697840	3697845		0.148231
NC_000913	3697845	3697850		0.080591
NC_000913	3697850	3697855		0.247787
NC_000913	3697855	3697860		0.200204
NC_000913	3697860	3697865		0.149680
NC_000913	3697865	3697870		0.133248
NC_000913	3697870	3697875		0.134967
NC_000913	3697875	3697880		0.153798
NC_000913	3697880	3697885		0.156824
NC_000913	3697885	3697890		0.178150
NC_000913	3697890	3697895		0.160111
NC_000913	3697895	3697900		0.203939
NC_000913	3697900	3697905		0.323960
NC_000913	3697905	3697910		0.257841
NC_000913	3697910	3697915		0.243607
NC_000913	3697915	3697920		0.273511
NC_000913	3697920	3697925		0.214414
NC_000913	3697925	3697930		0.363416
NC_000913	3697930	3697935		0.372994
NC_000913	3697935	3697940		0.577703
NC_000913	3697940	3697945		0.629485
NC_000913	3697945	3697950		0.305827
NC_000913	3697950	3697955		0.191243
NC_000913	3697955	3697960		0.212223
NC_000913	3697960	3697965		0.224368
NC_000913	3697965	3697970		0.201535
NC_000913	3697970	3697975		0.193624
NC_000913	3697975	3697980		0.246429
NC_000913	3697980	3697985		0.643397
NC_000913	3697985	3697990		0.729428
NC_000913	3697990	3697995		0.703523
NC_000913	3697995	3698000		0.711823
NC_000913	3698000	3698005		0.648694
NC_000913	3698005	3698010		0.684620
NC_000913	3698010	3698015		0.731439
NC_000913	3698015	3698020		0.942903
NC_000913	3698020	3698025		0.898258
NC_000913	3698025	3698030		2.280813
NC_000913	3698030	3698035		4.043696
NC_000913	3698035	3698040		5.120243
NC_000913	3698040	3698045		5.359068
NC_000913	3698045	3698050		4.628311
NC_000913	3698050	3698055		3.404889
NC_000913	3698055	3698060		3.284428
NC_000913	3698060	3698065		2.555445
NC_000913	3698065	3698070		2.074807
NC_000913	3698070	3698075		1.860712
NC_000913	3698075	3698080		1.679238
NC_000913	3698080	3698085		1.612452
NC_000913	3698085	3698090		1.286588
NC_000913	3698090	3698095		1.063149
NC_000913	3698095	3698100		0.686271
NC_000913	3698100	3698105		0.549014
NC_000913	3698105	3698110		0.552367
NC_000913	3698110	3698115		0.512212
NC_000913	3698115	3698120		0.459657
NC_000913	3698120	3698125		0.316930
NC_000913	3698125	3698130		0.336194
NC_000913	3698130	3698135		0.269471
NC_000913	3698135	3698140		0.257176
NC_000913	3698140	3698145		0.284522
NC_000913	3698145	3698150		0.307173
NC_000913	3698150	3698155		0.281069
NC_000913	3698155	3698160		0.244545
NC_000913	3698160	3698165		0.105165
NC_000913	3698165	3698170		0.111086
NC_000913	3698170	3698175		0.115458
NC_000913	3698175	3698180		0.120373
NC_000913	3698180	3698185		0.130909
NC_000913	3698185	3698190		0.113510
NC_000913	3698190	3698195		0.082915
NC_000913	3698195	3698200		0.095890
NC_000913	3698200	3698205		0.097292
NC_000913	3698205	3698210		0.134709
NC_000913	3698210	3698215		0.184253
NC_000913	3698215	3698220		0.170245
NC_000913	3698220	3698225		0.179262
NC_000913	3698225	3698230		0.112196
NC_000913	3698230	3698235		0.115868
NC_000913	3698235	3698240		0.150661
NC_000913	3698240	3698245		0.157202
NC_000913	3698245	3698250		0.181526
NC_000913	3698250	3698255		0.140744
NC_000913	3698255	3698260		0.124316
NC_000913	3698260	3698265		0.189041
NC_000913	3698265	3698270		0.161635
NC_000913	3698270	3698275		0.144489
NC_000913	3698275	3698280		0.123098
NC_000913	3698280	3698285		0.122255
NC_000913	3698285	3698290		0.170434
NC_000913	3698290	3698295		0.184802
NC_000913	3698295	3698300		0.135460
NC_000913	3698300	3698305		0.208025
NC_000913	3698305	3698310		0.095304
NC_000913	3698310	3698315		0.108937
NC_000913	3698315	3698320		0.109972
NC_000913	3698320	3698325		0.137615
NC_000913	3698325	3698330		0.117755
NC_000913	3698330	3698335		0.361617
NC_000913	3698335	3698340		0.457888
NC_000913	3698340	3698345		0.465767
NC_000913	3698345	3698350		0.362199
NC_000913	3698350	3698355		0.338858
NC_000913	3698355	3698360		0.311416
NC_000913	3698360	3698365		0.329984
NC_000913	3698365	3698370		0.274392
NC_000913	3698370	3698375		0.277418
NC_000913	3698375	3698380		0.243048
NC_000913	3698380	3698385		0.287850
NC_000913	3698385	3698390		0.279370
NC_000913	3698390	3698395		0.290763
NC_000913	3698395	3698400		0.250326
NC_000913	3698400	3698405		0.211512
NC_000913	3698405	3698410		0.280061
NC_000913	3698410	3698415		0.327890
NC_000913	3698415	3698420		0.312578
NC_000913	3698420	3698425		0.453759
NC_000913	3698425	3698430		0.612798
NC_000913	3698430	3698435		0.612986
NC_000913	3698435	3698440		0.824190
NC_000913	3698440	3698445		0.642862
NC_000913	3698445	3698450		0.533370
NC_000913	3698450	3698455		0.620005
NC_000913	3698455	3698460		0.386149
NC_000913	3698460	3698465		0.340193
NC_000913	3698465	3698470		0.321546
NC_000913	3698470	3698475		0.312648
NC_000913	3698475	3698480		0.379372
NC_000913	3698480	3698485		0.331529
NC_000913	3698485	3698490		0.327691
NC_000913	3698490	3698495		0.125146
NC_000913	3698495	3698500		0.077432
NC_000913	3698500	3698505		0.046810
NC_000913	3698505	3698510		0.049431
NC_000913	3698510	3698515		0.048549
NC_000913	3698515	3698520		0.058375
NC_000913	3698520	3698525		0.124520
NC_000913	3698525	3698530		0.145066
NC_000913	3698530	3698535		0.782397
NC_000913	3698535	3698540		1.266888
NC_000913	3698540	3698545		1.569319
NC_000913	3698545	3698550		1.137426
NC_000913	3698550	3698555		0.912730
NC_000913	3698555	3698560		0.534512
NC_000913	3698560	3698565		0.363758
NC_000913	3698565	3698570		0.278298
NC_000913	3698570	3698575		0.349116
NC_000913	3698575	3698580		0.410325
NC_000913	3698580	3698585		0.425359
NC_000913	3698585	3698590		0.596788
NC_000913	3698590	3698595		0.667400
NC_000913	3698595	3698600		0.859801
NC_000913	3698600	3698605		1.084790
NC_000913	3698605	3698610		0.953849
NC_000913	3698610	3698615		1.112510
NC_000913	3698615	3698620		0.746481
NC_000913	3698620	3698625		0.549511
NC_000913	3698625	3698630		0.387069
NC_000913	3698630	3698635		0.247273
NC_000913	3698635	3698640		0.258549
NC_000913	3698640	3698645		0.297647
NC_000913	3698645	3698650		0.353635
NC_000913	3698650	3698655		0.469379
NC_000913	3698655	3698660		0.427814
NC_000913	3698660	3698665		0.542751
NC_000913	3698665	3698670		0.525182
NC_000913	3698670	3698675		0.684089
NC_000913	3698675	3698680		0.610387
NC_000913	3698680	3698685		0.674781
NC_000913	3698685	3698690		0.709481
NC_000913	3698690	3698695		0.657637
NC_000913	3698695	3698700		0.610257
NC_000913	3698700	3698705		0.531335
NC_000913	3698705	3698710		0.574034
NC_000913	3698710	3698715		0.542807
NC_000913	3698715	3698720		0.549888
NC_000913	3698720	3698725		0.690951
NC_000913	3698725	3698730		1.118009
NC_000913	3698730	3698735		0.941345
NC_000913	3698735	3698740		1.049032
NC_000913	3698740	3698745		1.219921
NC_000913	3698745	3698750		0.870582
NC_000913	3698750	3698755		0.824497
NC_000913	3698755	3698760		0.892596
NC_000913	3698760	3698765		0.852823
NC_000913	3698765	3698770		0.959113
NC_000913	3698770	3698775		0.925450
NC_000913	3698775	3698780		0.952887
NC_000913	3698780	3698785		1.043270
NC_000913	3698785	3698790		1.082940
NC_000913	3698790	3698795		1.426309
NC_000913	3698795	3698800		0.368544
NC_000913	3698800	3698805		0.373767
NC_000913	3698805	3698810		0.432189
NC_000913	3698810	3698815		0.283537
NC_000913	3698815	3698820		0.184520
NC_000913	3698820	3698825		0.161850
NC_000913	3698825	3698830		0.136926
NC_000913	3698830	3698835		0.120202
NC_000913	3698835	3698840		0.174113
NC_000913	3698840	3698845		0.195982
NC_000913	3698845	3698850		0.311649
NC_000913	3698850	3698855		0.303918
NC_000913	3698855	3698860		0.187524
NC_000913	3698860	3698865		0.130506
NC_000913	3698865	3698870		0.111173
NC_000913	3698870	3698875		0.162672
NC_000913	3698875	3698880		0.077066
NC_000913	3698880	3698885		0.083145
NC_000913	3698885	3698890		0.045908
NC_000913	3698890	3698895		0.053269
NC_000913	3698895	3698900		0.060534
NC_000913	3698900	3698905		0.055332
NC_000913	3698905	3698910		0.064139
NC_000913	3698910	3698915		0.071921
NC_000913	3698915	3698920		0.194013
NC_000913	3698920	3698925		0.447354
NC_000913	3698925	3698930		0.521992
NC_000913	3698930	3698935		0.838168
NC_000913	3698935	3698940		0.640030
NC_000913	3698940	3698945		0.497276
NC_000913	3698945	3698950		0.306606
NC_000913	3698950	3698955		0.309190
NC_000913	3698955	3698960		0.258435
NC_000913	3698960	3698965		0.292800
NC_000913	3698965	3698970		0.057700
NC_000913	3698970	3698975		0.051867
NC_000913	3698975	3698980		0.050727
NC_000913	3698980	3698985		0.060589
NC_000913	3698985	3698990		0.051449
NC_000913	3698990	3698995		0.063456
NC_000913	3698995	3699000		0.069330
NC_000913	3699000	3699005		0.056911
NC_000913	3699005	3699010		0.104679
NC_000913	3699010	3699015		0.381914
NC_000913	3699015	3699020		0.326733
NC_000913	3699020	3699025		0.222786
NC_000913	3699025	3699030		0.155901
NC_000913	3699030	3699035		0.216114
NC_000913	3699035	3699040		0.188347
NC_000913	3699040	3699045		0.215223
NC_000913	3699045	3699050		0.218230
NC_000913	3699050	3699055		0.216448
NC_000913	3699055	3699060		0.251396
NC_000913	3699060	3699065		0.269073
NC_000913	3699065	3699070		0.301513
NC_000913	3699070	3699075		0.253794
NC_000913	3699075	3699080		0.246629
NC_000913	3699080	3699085		0.214793
NC_000913	3699085	3699090		0.219437
NC_000913	3699090	3699095		0.212282
NC_000913	3699095	3699100		0.195408
NC_000913	3699100	3699105		0.295716
NC_000913	3699105	3699110		0.323949
NC_000913	3699110	3699115		0.174414
NC_000913	3699115	3699120		0.258147
NC_000913	3699120	3699125		0.448479
NC_000913	3699125	3699130		0.356321
NC_000913	3699130	3699135		0.399934
NC_000913	3699135	3699140		0.401284
NC_000913	3699140	3699145		0.783962
NC_000913	3699145	3699150		0.184397
NC_000913	3699150	3699155		0.138104
NC_000913	3699155	3699160		0.117362
NC_000913	3699160	3699165		0.083006
NC_000913	3699165	3699170		0.055640
NC_000913	3699170	3699175		0.045008
NC_000913	3699175	3699180		0.038491
NC_000913	3699180	3699185		0.022545
NC_000913	3699185	3699190		0.018650
NC_000913	3699190	3699195		0.005055
NC_000913	3699195	3699200		0.002156
NC_000913	3699200	3699205		0.002278
NC_000913	3699205	3699210		0.002094
NC_000913	3699210	3699215		0.001057
NC_000913	3699215	3699220		0.004668
NC_000913	3699220	3699225		0.003359
NC_000913	3699225	3699230		0.001145
NC_000913	3699230	3699235		0.001251
NC_000913	3699235	3699240		0.001773
NC_000913	3699240	3699245		0.001829
NC_000913	3699245	3699250		0.002564
NC_000913	3699250	3699255		0.027660
NC_000913	3699255	3699260		0.066674
NC_000913	3699260	3699265		0.063806
NC_000913	3699265	3699270		0.058515
NC_000913	3699270	3699275		0.067491
NC_000913	3699275	3699280		0.061735
NC_000913	3699280	3699285		0.067110
NC_000913	3699285	3699290		0.082894
NC_000913	3699290	3699295		0.143239
NC_000913	3699295	3699300		0.217472
NC_000913	3699300	3699305		0.229763
NC_000913	3699305	3699310		0.460801
NC_000913	3699310	3699315		0.285368
NC_000913	3699315	3699320		0.281970
NC_000913	3699320	3699325		0.224265
NC_000913	3699325	3699330		0.143400
NC_000913	3699330	3699335		0.141655
NC_000913	3699335	3699340		0.138263
NC_000913	3699340	3699345		0.195924
NC_000913	3699345	3699350		0.208496
NC_000913	3699350	3699355		0.220675
NC_000913	3699355	3699360		0.224144
NC_000913	3699360	3699365		0.210529
NC_000913	3699365	3699370		0.169792
NC_000913	3699370	3699375		0.185302
NC_000913	3699375	3699380		0.181836
NC_000913	3699380	3699385		0.151108
NC_000913	3699385	3699390		0.059321
NC_000913	3699390	3699395		0.043227
NC_000913	3699395	3699400		0.033980
NC_000913	3699400	3699405		0.039187
NC_000913	3699405	3699410		0.036892
NC_000913	3699410	3699415		0.045045
NC_000913	3699415	3699420		0.165184
NC_000913	3699420	3699425		0.259037
NC_000913	3699425	3699430		0.259789
NC_000913	3699430	3699435		0.245514
NC_000913	3699435	3699440		0.197392
NC_000913	3699440	3699445		0.259245
NC_000913	3699445	3699450		0.116269
NC_000913	3699450	3699455		0.099611
NC_000913	3699455	3699460		0.095197
NC_000913	3699460	3699465		0.112409
NC_000913	3699465	3699470		0.095569
NC_000913	3699470	3699475		0.058535
NC_000913	3699475	3699480		0.097757
NC_000913	3699480	3699485		0.091103
NC_000913	3699485	3699490		0.102001
NC_000913	3699490	3699495		0.256369
NC_000913	3699495	3699500		0.288041
NC_000913	3699500	3699505		0.168992
NC_000913	3699505	3699510		0.235542
NC_000913	3699510	3699515		0.222262
NC_000913	3699515	3699520		0.229796
NC_000913	3699520	3699525		0.254043
NC_000913	3699525	3699530		0.301190
NC_000913	3699530	3699535		0.299951
NC_000913	3699535	3699540		0.328473
NC_000913	3699540	3699545		0.366889
NC_000913	3699545	3699550		0.328260
NC_000913	3699550	3699555		0.349636
NC_000913	3699555	3699560		0.403105
NC_000913	3699560	3699565		0.373846
NC_000913	3699565	3699570		0.658297
NC_000913	3699570	3699575		0.686834
NC_000913	3699575	3699580		0.701157
NC_000913	3699580	3699585		0.801434
NC_000913	3699585	3699590		0.774354
NC_000913	3699590	3699595		1.339657
NC_000913	3699595	3699600		0.879057
NC_000913	3699600	3699605		0.834902
NC_000913	3699605	3699610		0.542547
NC_000913	3699610	3699615		0.548356
NC_000913	3699615	3699620		0.585101
NC_000913	3699620	3699625		0.581262
NC_000913	3699625	3699630		0.648473
NC_000913	3699630	3699635		0.674193
NC_000913	3699635	3699640		0.649362
NC_000913	3699640	3699645		0.362943
NC_000913	3699645	3699650		0.245739
NC_000913	3699650	3699655		0.239798
NC_000913	3699655	3699660		0.227015
NC_000913	3699660	3699665		0.297515
NC_000913	3699665	3699670		0.314925
NC_000913	3699670	3699675		0.345482
NC_000913	3699675	3699680		0.123734
NC_000913	3699680	3699685		0.002064
NC_000913	3699685	3699690		0.000732
NC_000913	3699690	3699695		0.000667
NC_000913	3699695	3699700		0.000603
NC_000913	3699700	3699705		0.000275
NC_000913	3699705	3699710		0.000453
NC_000913	3699710	3699715		0.000293
NC_000913	3699715	3699720		0.000738
NC_000913	3699720	3699725		0.001506
NC_000913	3699725	3699730		0.020713
NC_000913	3699730	3699735		0.086685
NC_000913	3699735	3699740		0.159924
NC_000913	3699740	3699745		0.201362
NC_000913	3699745	3699750		0.244070
NC_000913	3699750	3699755		0.274726
NC_000913	3699755	3699760		0.274394
NC_000913	3699760	3699765		0.458473
NC_000913	3699765	3699770		0.544431
NC_000913	3699770	3699775		0.516209
NC_000913	3699775	3699780		0.487943
NC_000913	3699780	3699785		0.446663
NC_000913	3699785	3699790		0.385176
NC_000913	3699790	3699795		0.327443
NC_000913	3699795	3699800		0.258224
NC_000913	3699800	3699805		0.287861
NC_000913	3699805	3699810		0.310823
NC_000913	3699810	3699815		0.345039
NC_000913	3699815	3699820		0.420935
NC_000913	3699820	3699825		0.339726
NC_000913	3699825	3699830		0.373691
NC_000913	3699830	3699835		0.679535
NC_000913	3699835	3699840		0.665157
NC_000913	3699840	3699845		0.479066
NC_000913	3699845	3699850		0.262943
NC_000913	3699850	3699855		0.320356
NC_000913	3699855	3699860		0.251234
NC_000913	3699860	3699865		0.229160
NC_000913	3699865	3699870		0.213421
NC_000913	3699870	3699875		0.241604
NC_000913	3699875	3699880		0.268454
NC_000913	3699880	3699885		0.506435
NC_000913	3699885	3699890		0.485541
NC_000913	3699890	3699895		0.489252
NC_000913	3699895	3699900		0.258183
NC_000913	3699900	3699905		0.261147
NC_000913	3699905	3699910		0.296864
NC_000913	3699910	3699915		0.290904
NC_000913	3699915	3699920		0.384847
NC_000913	3699920	3699925		0.220271
NC_000913	3699925	3699930		0.242122
NC_000913	3699930	3699935		0.278076
NC_000913	3699935	3699940		0.264974
NC_000913	3699940	3699945		0.333757
NC_000913	3699945	3699950		0.430784
NC_000913	3699950	3699955		0.256454
NC_000913	3699955	3699960		0.102874
NC_000913	3699960	3699965		0.090407
NC_000913	3699965	3699970		0.072244
NC_000913	3699970	3699975		0.067603
NC_000913	3699975	3699980		0.069777
NC_000913	3699980	3699985		0.091930
NC_000913	3699985	3699990		0.090788
NC_000913	3699990	3699995		0.167797
NC_000913	3699995	3700000		0.249132
NC_000913	3700000	3700005		0.350871
NC_000913	3700005	3700010		0.511089
NC_000913	3700010	3700015		0.640261
NC_000913	3700015	3700020		0.392142
NC_000913	3700020	3700025		0.354375
NC_000913	3700025	3700030		0.245720
NC_000913	3700030	3700035		0.236893
NC_000913	3700035	3700040		0.117996
NC_000913	3700040	3700045		0.120439
NC_000913	3700045	3700050		0.137548
NC_000913	3700050	3700055		0.131537
NC_000913	3700055	3700060		0.260491
NC_000913	3700060	3700065		0.213247
NC_000913	3700065	3700070		0.208606
NC_000913	3700070	3700075		0.201351
NC_000913	3700075	3700080		0.175445
NC_000913	3700080	3700085		0.139054
NC_000913	3700085	3700090		0.109321
NC_000913	3700090	3700095		0.036338
NC_000913	3700095	3700100		0.032173
NC_000913	3700100	3700105		0.023044
NC_000913	3700105	3700110		0.007792
NC_000913	3700110	3700115		0.000498
NC_000913	3700115	3700120		0.000447
NC_000913	3700120	3700125		0.000245
NC_000913	3700125	3700130		0.000178
NC_000913	3700130	3700135		0.000212
NC_000913	3700135	3700140		0.000311
NC_000913	3700140	3700145		0.000428
NC_000913	3700145	3700150		0.000333
NC_000913	3700150	3700155		0.000340
NC_000913	3700155	3700160		0.000278
NC_000913	3700160	3700165		0.000330
NC_000913	3700165	3700170		0.000571
NC_000913	3700170	3700175		0.000910
NC_000913	3700175	3700180		0.001378
NC_000913	3700180	3700185		0.001183
NC_000913	3700185	3700190		0.001553
NC_000913	3700190	3700195		0.001079
NC_000913	3700195	3700200		0.001441
NC_000913	3700200	3700205		0.001296
NC_000913	3700205	3700210		0.002427
NC_000913	3700210	3700215		0.002992
NC_000913	3700215	3700220		0.014572
NC_000913	3700220	3700225		0.009014
NC_000913	3700225	3700230		0.008986
NC_000913	3700230	3700235		0.003566
NC_000913	3700235	3700240		0.005659
NC_000913	3700240	3700245		0.005250
NC_000913	3700245	3700250		0.006239
NC_000913	3700250	3700255		0.009340
NC_000913	3700255	3700260		0.008344
NC_000913	3700260	3700265		0.009408
NC_000913	3700265	3700270		0.011906
NC_000913	3700270	3700275		0.014466
NC_000913	3700275	3700280		0.019878
NC_000913	3700280	3700285		0.032720
NC_000913	3700285	3700290		0.077789
NC_000913	3700290	3700295		0.108646
NC_000913	3700295	3700300		0.123160
NC_000913	3700300	3700305		0.148901
NC_000913	3700305	3700310		0.137670
NC_000913	3700310	3700315		0.154551
NC_000913	3700315	3700320		0.245206
NC_000913	3700320	3700325		0.253506
NC_000913	3700325	3700330		0.255114
NC_000913	3700330	3700335		0.255466
NC_000913	3700335	3700340		0.264603
NC_000913	3700340	3700345		0.292020
NC_000913	3700345	3700350		0.358228
NC_000913	3700350	3700355		0.292411
NC_000913	3700355	3700360		1.043451
NC_000913	3700360	3700365		0.466589
NC_000913	3700365	3700370		0.682435
NC_000913	3700370	3700375		0.588647
NC_000913	3700375	3700380		0.212817
NC_000913	3700380	3700385		0.151970
NC_000913	3700385	3700390		0.107946
NC_000913	3700390	3700395		0.101824
NC_000913	3700395	3700400		0.142673
NC_000913	3700400	3700405		0.199864
NC_000913	3700405	3700410		0.243799
NC_000913	3700410	3700415		0.119904
NC_000913	3700415	3700420		0.113920
NC_000913	3700420	3700425		0.136817
NC_000913	3700425	3700430		0.061784
NC_000913	3700430	3700435		0.066098
NC_000913	3700435	3700440		0.062096
NC_000913	3700440	3700445		0.060172
NC_000913	3700445	3700450		0.075742
NC_000913	3700450	3700455		0.084858
NC_000913	3700455	3700460		0.102030
NC_000913	3700460	3700465		0.180024
NC_000913	3700465	3700470		0.271451
NC_000913	3700470	3700475		0.160052
NC_000913	3700475	3700480		0.232286
NC_000913	3700480	3700485		0.381170
NC_000913	3700485	3700490		0.064846
NC_000913	3700490	3700495		0.087405
NC_000913	3700495	3700500		0.068847
NC_000913	3700500	3700505		0.076973
NC_000913	3700505	3700510		0.087387
NC_000913	3700510	3700515		0.105064
NC_000913	3700515	3700520		0.099076
NC_000913	3700520	3700525		0.733549
NC_000913	3700525	3700530		0.284680
NC_000913	3700530	3700535		0.357771
NC_000913	3700535	3700540		0.442783
NC_000913	3700540	3700545		0.352053
NC_000913	3700545	3700550		0.416151
NC_000913	3700550	3700555		0.440678
NC_000913	3700555	3700560		0.459824
NC_000913	3700560	3700565		0.668398
NC_000913	3700565	3700570		0.739394
NC_000913	3700570	3700575		0.855439
NC_000913	3700575	3700580		1.169647
NC_000913	3700580	3700585		1.205211
NC_000913	3700585	3700590		0.724615
NC_000913	3700590	3700595		0.500498
NC_000913	3700595	3700600		0.411492
NC_000913	3700600	3700605		0.321725
NC_000913	3700605	3700610		0.315756
NC_000913	3700610	3700615		0.298231
NC_000913	3700615	3700620		0.290219
NC_000913	3700620	3700625		0.260848
NC_000913	3700625	3700630		0.294381
NC_000913	3700630	3700635		0.276350
NC_000913	3700635	3700640		0.716531
NC_000913	3700640	3700645		0.428741
NC_000913	3700645	3700650		0.467281
NC_000913	3700650	3700655		0.505958
NC_000913	3700655	3700660		0.619412
NC_000913	3700660	3700665		0.576019
NC_000913	3700665	3700670		0.523447
NC_000913	3700670	3700675		0.580412
NC_000913	3700675	3700680		0.764374
NC_000913	3700680	3700685		1.202065
NC_000913	3700685	3700690		1.453973
NC_000913	3700690	3700695		1.515805
NC_000913	3700695	3700700		2.422510
NC_000913	3700700	3700705		2.717777
NC_000913	3700705	3700710		2.617887
NC_000913	3700710	3700715		2.750994
NC_000913	3700715	3700720		1.833933
NC_000913	3700720	3700725		1.595030
NC_000913	3700725	3700730		1.601562
NC_000913	3700730	3700735		0.678398
NC_000913	3700735	3700740		0.470585
NC_000913	3700740	3700745		0.226290
NC_000913	3700745	3700750		0.220874
NC_000913	3700750	3700755		0.191926
NC_000913	3700755	3700760		0.177756
NC_000913	3700760	3700765		0.128775
NC_000913	3700765	3700770		0.170355
NC_000913	3700770	3700775		0.305710
NC_000913	3700775	3700780		0.186803
NC_000913	3700780	3700785		0.152426
NC_000913	3700785	3700790		0.461756
NC_000913	3700790	3700795		0.741221
NC_000913	3700795	3700800		1.625671
NC_000913	3700800	3700805		1.607181
NC_000913	3700805	3700810		1.554930
NC_000913	3700810	3700815		1.334137
NC_000913	3700815	3700820		1.592633
NC_000913	3700820	3700825		1.461465
NC_000913	3700825	3700830		0.927946
NC_000913	3700830	3700835		0.914527
NC_000913	3700835	3700840		0.921808
NC_000913	3700840	3700845		0.946808
NC_000913	3700845	3700850		0.908784
NC_000913	3700850	3700855		0.861491
NC_000913	3700855	3700860		0.899495
NC_000913	3700860	3700865		2.876446
NC_000913	3700865	3700870		2.542366
NC_000913	3700870	3700875		2.631264
NC_000913	3700875	3700880		2.083993
NC_000913	3700880	3700885		0.626484
NC_000913	3700885	3700890		0.396761
NC_000913	3700890	3700895		0.381863
NC_000913	3700895	3700900		0.243295
NC_000913	3700900	3700905		0.274005
NC_000913	3700905	3700910		0.201994
NC_000913	3700910	3700915		0.189944
NC_000913	3700915	3700920		0.155771
NC_000913	3700920	3700925		0.128004
NC_000913	3700925	3700930		0.130007
NC_000913	3700930	3700935		0.210773
NC_000913	3700935	3700940		0.278351
NC_000913	3700940	3700945		0.267812
NC_000913	3700945	3700950		0.280545
NC_000913	3700950	3700955		0.253446
NC_000913	3700955	3700960		0.311571
NC_000913	3700960	3700965		0.374536
NC_000913	3700965	3700970		0.180132
NC_000913	3700970	3700975		0.364797
NC_000913	3700975	3700980		0.600128
NC_000913	3700980	3700985		0.608308
NC_000913	3700985	3700990		0.271820
NC_000913	3700990	3700995		0.245639
NC_000913	3700995	3701000		0.194012
NC_000913	3701000	3701005		0.174809
NC_000913	3701005	3701010		0.107367
NC_000913	3701010	3701015		0.112990
NC_000913	3701015	3701020		0.206514
NC_000913	3701020	3701025		0.175824
NC_000913	3701025	3701030		0.196098
NC_000913	3701030	3701035		0.330721
NC_000913	3701035	3701040		0.445679
NC_000913	3701040	3701045		0.282166
NC_000913	3701045	3701050		0.162616
NC_000913	3701050	3701055		0.113834
NC_000913	3701055	3701060		0.121553
NC_000913	3701060	3701065		0.109774
NC_000913	3701065	3701070		0.078699
NC_000913	3701070	3701075		0.075710
NC_000913	3701075	3701080		0.057667
NC_000913	3701080	3701085		0.160487
NC_000913	3701085	3701090		0.202620
NC_000913	3701090	3701095		0.191251
NC_000913	3701095	3701100		0.234195
NC_000913	3701100	3701105		0.193856
NC_000913	3701105	3701110		0.393783
NC_000913	3701110	3701115		0.301709
NC_000913	3701115	3701120		0.282938
NC_000913	3701120	3701125		0.274854
NC_000913	3701125	3701130		0.275098
NC_000913	3701130	3701135		0.232503
NC_000913	3701135	3701140		0.193061
NC_000913	3701140	3701145		0.158649
NC_000913	3701145	3701150		0.142621
NC_000913	3701150	3701155		0.154171
NC_000913	3701155	3701160		0.164322
NC_000913	3701160	3701165		0.168479
NC_000913	3701165	3701170		0.196654
NC_000913	3701170	3701175		0.493269
NC_000913	3701175	3701180		0.851205
NC_000913	3701180	3701185		2.161157
NC_000913	3701185	3701190		1.893108
NC_000913	3701190	3701195		2.379379
NC_000913	3701195	3701200		2.909485
NC_000913	3701200	3701205		3.300484
NC_000913	3701205	3701210		3.862440
NC_000913	3701210	3701215		3.795958
NC_000913	3701215	3701220		3.379831
NC_000913	3701220	3701225		3.691024
NC_000913	3701225	3701230		3.230747
NC_000913	3701230	3701235		3.209690
NC_000913	3701235	3701240		1.967352
NC_000913	3701240	3701245		0.999872
NC_000913	3701245	3701250		0.855595
NC_000913	3701250	3701255		0.580187
NC_000913	3701255	3701260		0.330986
NC_000913	3701260	3701265		0.170762
NC_000913	3701265	3701270		0.041362
NC_000913	3701270	3701275		0.044333
NC_000913	3701275	3701280		0.052681
NC_000913	3701280	3701285		0.057317
NC_000913	3701285	3701290		0.051761
NC_000913	3701290	3701295		0.065324
NC_000913	3701295	3701300		0.074930
NC_000913	3701300	3701305		0.025810
NC_000913	3701305	3701310		0.021514
NC_000913	3701310	3701315		0.009381
NC_000913	3701315	3701320		0.007961
NC_000913	3701320	3701325		0.017190
NC_000913	3701325	3701330		0.022468
NC_000913	3701330	3701335		0.026572
NC_000913	3701335	3701340		0.015993
NC_000913	3701340	3701345		0.015578
NC_000913	3701345	3701350		0.050836
NC_000913	3701350	3701355		0.065383
NC_000913	3701355	3701360		0.058368
NC_000913	3701360	3701365		0.062667
NC_000913	3701365	3701370		0.076153
NC_000913	3701370	3701375		0.071269
NC_000913	3701375	3701380		0.059646
NC_000913	3701380	3701385		0.041302
NC_000913	3701385	3701390		0.028569
NC_000913	3701390	3701395		0.048798
NC_000913	3701395	3701400		0.030541
NC_000913	3701400	3701405		0.030069
NC_000913	3701405	3701410		0.045392
NC_000913	3701410	3701415		0.051133
NC_000913	3701415	3701420		0.055472
NC_000913	3701420	3701425		0.043085
NC_000913	3701425	3701430		0.062081
NC_000913	3701430	3701435		0.075701
NC_000913	3701435	3701440		0.068282
NC_000913	3701440	3701445		0.238995
NC_000913	3701445	3701450		0.255962
NC_000913	3701450	3701455		2.955782
NC_000913	3701455	3701460		2.171422
NC_000913	3701460	3701465		1.959862
NC_000913	3701465	3701470		1.685110
NC_000913	3701470	3701475		1.700927
NC_000913	3701475	3701480		1.534800
NC_000913	3701480	3701485		1.464735
NC_000913	3701485	3701490		0.794145
NC_000913	3701490	3701495		0.888286
NC_000913	3701495	3701500		0.931415
NC_000913	3701500	3701505		1.105169
NC_000913	3701505	3701510		1.542667
NC_000913	3701510	3701515		2.614666
NC_000913	3701515	3701520		2.952399
NC_000913	3701520	3701525		3.361883
NC_000913	3701525	3701530		3.810907
NC_000913	3701530	3701535		4.310657
NC_000913	3701535	3701540		5.479928
NC_000913	3701540	3701545		5.093290
NC_000913	3701545	3701550		5.543183
NC_000913	3701550	3701555		5.629138
NC_000913	3701555	3701560		5.409918
NC_000913	3701560	3701565		5.129908
NC_000913	3701565	3701570		2.484823
NC_000913	3701570	3701575		1.065536
NC_000913	3701575	3701580		0.898467
NC_000913	3701580	3701585		0.681889
NC_000913	3701585	3701590		0.475231
NC_000913	3701590	3701595		0.425004
NC_000913	3701595	3701600		0.362274
NC_000913	3701600	3701605		0.347551
NC_000913	3701605	3701610		0.274992
NC_000913	3701610	3701615		0.235105
NC_000913	3701615	3701620		0.450882
NC_000913	3701620	3701625		0.391747
NC_000913	3701625	3701630		0.598816
NC_000913	3701630	3701635		0.487183
NC_000913	3701635	3701640		0.449286
NC_000913	3701640	3701645		0.192804
NC_000913	3701645	3701650		0.174088
NC_000913	3701650	3701655		0.143018
NC_000913	3701655	3701660		0.121255
NC_000913	3701660	3701665		0.102728
NC_000913	3701665	3701670		0.106516
NC_000913	3701670	3701675		0.129533
NC_000913	3701675	3701680		0.133616
NC_000913	3701680	3701685		0.161011
NC_000913	3701685	3701690		0.216794
NC_000913	3701690	3701695		0.426876
NC_000913	3701695	3701700		0.342137
NC_000913	3701700	3701705		0.173340
NC_000913	3701705	3701710		0.165374
NC_000913	3701710	3701715		0.142005
NC_000913	3701715	3701720		0.147043
NC_000913	3701720	3701725		0.119749
NC_000913	3701725	3701730		0.097060
NC_000913	3701730	3701735		0.113702
NC_000913	3701735	3701740		0.138449
NC_000913	3701740	3701745		0.119721
NC_000913	3701745	3701750		0.123030
NC_000913	3701750	3701755		0.111710
NC_000913	3701755	3701760		0.122897
NC_000913	3701760	3701765		0.087523
NC_000913	3701765	3701770		0.093239
NC_000913	3701770	3701775		0.139917
NC_000913	3701775	3701780		0.106426
NC_000913	3701780	3701785		0.133081
NC_000913	3701785	3701790		0.156831
NC_000913	3701790	3701795		0.138456
NC_000913	3701795	3701800		0.129790
NC_000913	3701800	3701805		0.103676
NC_000913	3701805	3701810		0.128626
NC_000913	3701810	3701815		0.146940
NC_000913	3701815	3701820		0.190226
NC_000913	3701820	3701825		0.239423
NC_000913	3701825	3701830		0.403588
NC_000913	3701830	3701835		0.087509
NC_000913	3701835	3701840		0.057475
NC_000913	3701840	3701845		0.035708
NC_000913	3701845	3701850		0.038216
NC_000913	3701850	3701855		0.032111
NC_000913	3701855	3701860		0.035000
NC_000913	3701860	3701865		0.034052
NC_000913	3701865	3701870		0.047306
NC_000913	3701870	3701875		0.060800
NC_000913	3701875	3701880		0.118166
NC_000913	3701880	3701885		0.285339
NC_000913	3701885	3701890		0.328189
NC_000913	3701890	3701895		0.248867
NC_000913	3701895	3701900		0.160165
NC_000913	3701900	3701905		0.209938
NC_000913	3701905	3701910		0.218214
NC_000913	3701910	3701915		0.161226
NC_000913	3701915	3701920		0.123745
NC_000913	3701920	3701925		0.118930
NC_000913	3701925	3701930		0.163974
NC_000913	3701930	3701935		0.373423
NC_000913	3701935	3701940		0.361331
NC_000913	3701940	3701945		0.380023
NC_000913	3701945	3701950		0.322508
NC_000913	3701950	3701955		0.220185
NC_000913	3701955	3701960		0.280642
NC_000913	3701960	3701965		0.321569
NC_000913	3701965	3701970		0.349556
NC_000913	3701970	3701975		0.432852
NC_000913	3701975	3701980		0.349229
NC_000913	3701980	3701985		0.311860
NC_000913	3701985	3701990		0.224552
NC_000913	3701990	3701995		0.231753
NC_000913	3701995	3702000		0.192632
NC_000913	3702000	3702005		0.157299
NC_000913	3702005	3702010		0.215594
NC_000913	3702010	3702015		0.208989
NC_000913	3702015	3702020		0.237617
NC_000913	3702020	3702025		0.270181
NC_000913	3702025	3702030		0.287534
NC_000913	3702030	3702035		0.285490
NC_000913	3702035	3702040		0.290070
NC_000913	3702040	3702045		0.258392
NC_000913	3702045	3702050		0.184369
NC_000913	3702050	3702055		0.157511
NC_000913	3702055	3702060		0.115793
NC_000913	3702060	3702065		0.067520
NC_000913	3702065	3702070		0.049451
NC_000913	3702070	3702075		0.046330
NC_000913	3702075	3702080		0.050086
NC_000913	3702080	3702085		0.039704
NC_000913	3702085	3702090		0.068063
NC_000913	3702090	3702095		0.069480
NC_000913	3702095	3702100		0.108096
NC_000913	3702100	3702105		0.104101
NC_000913	3702105	3702110		0.116278
NC_000913	3702110	3702115		0.138450
NC_000913	3702115	3702120		0.243491
NC_000913	3702120	3702125		0.197207
NC_000913	3702125	3702130		0.210069
NC_000913	3702130	3702135		0.153507
NC_000913	3702135	3702140		0.142206
NC_000913	3702140	3702145		0.131230
NC_000913	3702145	3702150		0.111113
NC_000913	3702150	3702155		0.105517
NC_000913	3702155	3702160		0.108475
NC_000913	3702160	3702165		0.116573
NC_000913	3702165	3702170		0.241037
NC_000913	3702170	3702175		0.262737
NC_000913	3702175	3702180		0.273082
NC_000913	3702180	3702185		0.244991
NC_000913	3702185	3702190		0.148290
NC_000913	3702190	3702195		0.087784
NC_000913	3702195	3702200		0.076083
NC_000913	3702200	3702205		0.064775
NC_000913	3702205	3702210		0.079682
NC_000913	3702210	3702215		0.084620
NC_000913	3702215	3702220		0.379796
NC_000913	3702220	3702225		0.246052
NC_000913	3702225	3702230		0.231190
NC_000913	3702230	3702235		0.059756
NC_000913	3702235	3702240		0.061825
NC_000913	3702240	3702245		0.066888
NC_000913	3702245	3702250		0.086773
NC_000913	3702250	3702255		0.113172
NC_000913	3702255	3702260		0.151933
NC_000913	3702260	3702265		0.064235
NC_000913	3702265	3702270		0.089434
NC_000913	3702270	3702275		0.129281
NC_000913	3702275	3702280		0.116714
NC_000913	3702280	3702285		0.122853
NC_000913	3702285	3702290		0.116009
NC_000913	3702290	3702295		0.101189
NC_000913	3702295	3702300		0.083187
NC_000913	3702300	3702305		0.077747
NC_000913	3702305	3702310		0.084036
NC_000913	3702310	3702315		0.071152
NC_000913	3702315	3702320		0.078689
NC_000913	3702320	3702325		0.074052
NC_000913	3702325	3702330		0.066577
NC_000913	3702330	3702335		0.064253
NC_000913	3702335	3702340		0.043632
NC_000913	3702340	3702345		0.038716
NC_000913	3702345	3702350		0.038420
NC_000913	3702350	3702355		0.043746
NC_000913	3702355	3702360		0.062142
NC_000913	3702360	3702365		0.160776
NC_000913	3702365	3702370		0.189638
NC_000913	3702370	3702375		0.198308
NC_000913	3702375	3702380		0.169962
NC_000913	3702380	3702385		0.200608
NC_000913	3702385	3702390		0.257749
NC_000913	3702390	3702395		0.496355
NC_000913	3702395	3702400		0.559106
NC_000913	3702400	3702405		0.568582
NC_000913	3702405	3702410		0.451097
NC_000913	3702410	3702415		0.285741
NC_000913	3702415	3702420		0.218947
NC_000913	3702420	3702425		0.160362
NC_000913	3702425	3702430		0.144456
NC_000913	3702430	3702435		0.117032
NC_000913	3702435	3702440		0.118051
NC_000913	3702440	3702445		0.043856
NC_000913	3702445	3702450		0.065406
NC_000913	3702450	3702455		0.067091
NC_000913	3702455	3702460		0.076641
NC_000913	3702460	3702465		0.081959
NC_000913	3702465	3702470		0.057196
NC_000913	3702470	3702475		0.087929
NC_000913	3702475	3702480		0.190134
NC_000913	3702480	3702485		0.308099
NC_000913	3702485	3702490		0.423958
NC_000913	3702490	3702495		0.161754
NC_000913	3702495	3702500		0.122524
NC_000913	3702500	3702505		0.095417
NC_000913	3702505	3702510		0.097481
NC_000913	3702510	3702515		0.089909
NC_000913	3702515	3702520		0.094803
NC_000913	3702520	3702525		0.077809
NC_000913	3702525	3702530		0.089594
NC_000913	3702530	3702535		0.201843
NC_000913	3702535	3702540		0.315321
NC_000913	3702540	3702545		0.407813
NC_000913	3702545	3702550		0.306344
NC_000913	3702550	3702555		0.260275
NC_000913	3702555	3702560		0.176242
NC_000913	3702560	3702565		0.107043
NC_000913	3702565	3702570		0.095107
NC_000913	3702570	3702575		0.103470
NC_000913	3702575	3702580		0.075357
NC_000913	3702580	3702585		0.072165
NC_000913	3702585	3702590		0.088255
NC_000913	3702590	3702595		0.101248
NC_000913	3702595	3702600		0.106195
NC_000913	3702600	3702605		0.133279
NC_000913	3702605	3702610		0.222181
NC_000913	3702610	3702615		0.182016
NC_000913	3702615	3702620		0.251020
NC_000913	3702620	3702625		0.216142
NC_000913	3702625	3702630		0.238780
NC_000913	3702630	3702635		0.095787
NC_000913	3702635	3702640		0.058378
NC_000913	3702640	3702645		0.060156
NC_000913	3702645	3702650		0.054312
NC_000913	3702650	3702655		0.083749
NC_000913	3702655	3702660		0.172449
NC_000913	3702660	3702665		0.332359
NC_000913	3702665	3702670		0.200918
NC_000913	3702670	3702675		0.149453
NC_000913	3702675	3702680		0.163998
NC_000913	3702680	3702685		0.157687
NC_000913	3702685	3702690		0.173285
NC_000913	3702690	3702695		0.140326
NC_000913	3702695	3702700		0.139511
NC_000913	3702700	3702705		0.138054
NC_000913	3702705	3702710		0.076051
NC_000913	3702710	3702715		0.081990
NC_000913	3702715	3702720		0.067922
NC_000913	3702720	3702725		0.091393
NC_000913	3702725	3702730		0.061187
NC_000913	3702730	3702735		0.119858
NC_000913	3702735	3702740		0.118681
NC_000913	3702740	3702745		0.043954
NC_000913	3702745	3702750		0.014099
NC_000913	3702750	3702755		0.010673
NC_000913	3702755	3702760		0.015660
NC_000913	3702760	3702765		0.016599
NC_000913	3702765	3702770		0.013766
NC_000913	3702770	3702775		0.007354
NC_000913	3702775	3702780		0.010938
NC_000913	3702780	3702785		0.013436
NC_000913	3702785	3702790		0.050299
NC_000913	3702790	3702795		0.068727
NC_000913	3702795	3702800		0.124378
NC_000913	3702800	3702805		0.194927
NC_000913	3702805	3702810		0.343939
NC_000913	3702810	3702815		0.100221
NC_000913	3702815	3702820		0.103691
NC_000913	3702820	3702825		0.054072
NC_000913	3702825	3702830		0.052758
NC_000913	3702830	3702835		0.048326
NC_000913	3702835	3702840		0.036620
NC_000913	3702840	3702845		0.040793
NC_000913	3702845	3702850		0.065179
NC_000913	3702850	3702855		0.058967
NC_000913	3702855	3702860		0.098712
NC_000913	3702860	3702865		0.117264
NC_000913	3702865	3702870		0.146873
NC_000913	3702870	3702875		0.151990
NC_000913	3702875	3702880		0.136954
NC_000913	3702880	3702885		0.175543
NC_000913	3702885	3702890		0.186520
NC_000913	3702890	3702895		0.158220
NC_000913	3702895	3702900		0.115759
NC_000913	3702900	3702905		0.155745
NC_000913	3702905	3702910		0.076367
NC_000913	3702910	3702915		0.092493
NC_000913	3702915	3702920		0.088451
NC_000913	3702920	3702925		0.099643
NC_000913	3702925	3702930		0.121077
NC_000913	3702930	3702935		0.136934
NC_000913	3702935	3702940		0.343468
NC_000913	3702940	3702945		0.239607
NC_000913	3702945	3702950		0.251028
NC_000913	3702950	3702955		0.198754
NC_000913	3702955	3702960		0.239271
NC_000913	3702960	3702965		0.314489
NC_000913	3702965	3702970		0.190578
NC_000913	3702970	3702975		0.214928
NC_000913	3702975	3702980		0.191985
NC_000913	3702980	3702985		0.166557
NC_000913	3702985	3702990		0.170211
NC_000913	3702990	3702995		0.228414
NC_000913	3702995	3703000		0.189404
NC_000913	3703000	3703005		0.192358
NC_000913	3703005	3703010		0.183651
NC_000913	3703010	3703015		0.291357
NC_000913	3703015	3703020		0.346515
NC_000913	3703020	3703025		0.377354
NC_000913	3703025	3703030		0.327112
NC_000913	3703030	3703035		0.310703
NC_000913	3703035	3703040		0.290375
NC_000913	3703040	3703045		0.256903
NC_000913	3703045	3703050		0.292969
NC_000913	3703050	3703055		0.436850
NC_000913	3703055	3703060		0.382019
NC_000913	3703060	3703065		0.679765
NC_000913	3703065	3703070		0.625617
NC_000913	3703070	3703075		0.555352
NC_000913	3703075	3703080		0.465193
NC_000913	3703080	3703085		0.452547
NC_000913	3703085	3703090		0.482655
NC_000913	3703090	3703095		0.460301
NC_000913	3703095	3703100		0.361915
NC_000913	3703100	3703105		0.336292
NC_000913	3703105	3703110		0.523798
NC_000913	3703110	3703115		0.364712
NC_000913	3703115	3703120		0.377343
NC_000913	3703120	3703125		0.356947
NC_000913	3703125	3703130		0.322638
NC_000913	3703130	3703135		0.342790
NC_000913	3703135	3703140		0.409960
NC_000913	3703140	3703145		0.417929
NC_000913	3703145	3703150		0.317429
NC_000913	3703150	3703155		0.359503
NC_000913	3703155	3703160		0.370272
NC_000913	3703160	3703165		0.427690
NC_000913	3703165	3703170		0.685815
NC_000913	3703170	3703175		0.688319
NC_000913	3703175	3703180		0.607512
NC_000913	3703180	3703185		0.482300
NC_000913	3703185	3703190		0.221017
NC_000913	3703190	3703195		0.100955
NC_000913	3703195	3703200		0.077876
NC_000913	3703200	3703205		0.078055
NC_000913	3703205	3703210		0.081081
NC_000913	3703210	3703215		0.061361
NC_000913	3703215	3703220		0.113417
NC_000913	3703220	3703225		0.251813
NC_000913	3703225	3703230		0.220077
NC_000913	3703230	3703235		0.174280
NC_000913	3703235	3703240		0.117173
NC_000913	3703240	3703245		0.132738
NC_000913	3703245	3703250		0.137631
NC_000913	3703250	3703255		0.113138
NC_000913	3703255	3703260		0.115381
NC_000913	3703260	3703265		0.204539
NC_000913	3703265	3703270		0.204947
NC_000913	3703270	3703275		0.291626
NC_000913	3703275	3703280		0.302021
NC_000913	3703280	3703285		0.120780
NC_000913	3703285	3703290		0.078634
NC_000913	3703290	3703295		0.032750
NC_000913	3703295	3703300		0.022662
NC_000913	3703300	3703305		0.025804
NC_000913	3703305	3703310		0.035809
NC_000913	3703310	3703315		0.040577
NC_000913	3703315	3703320		0.033953
NC_000913	3703320	3703325		0.107782
NC_000913	3703325	3703330		0.063728
NC_000913	3703330	3703335		0.057023
NC_000913	3703335	3703340		0.051097
NC_000913	3703340	3703345		0.062686
NC_000913	3703345	3703350		0.089996
NC_000913	3703350	3703355		0.097093
NC_000913	3703355	3703360		0.095053
NC_000913	3703360	3703365		0.117765
NC_000913	3703365	3703370		0.060166
NC_000913	3703370	3703375		0.068275
NC_000913	3703375	3703380		0.064995
NC_000913	3703380	3703385		0.078814
NC_000913	3703385	3703390		0.112996
NC_000913	3703390	3703395		0.121347
NC_000913	3703395	3703400		0.209972
NC_000913	3703400	3703405		0.386344
NC_000913	3703405	3703410		0.453491
NC_000913	3703410	3703415		0.419793
NC_000913	3703415	3703420		0.464395
NC_000913	3703420	3703425		0.458031
NC_000913	3703425	3703430		0.522368
NC_000913	3703430	3703435		0.572805
NC_000913	3703435	3703440		0.272802
NC_000913	3703440	3703445		0.191260
NC_000913	3703445	3703450		0.199101
NC_000913	3703450	3703455		0.211135
NC_000913	3703455	3703460		0.145505
NC_000913	3703460	3703465		0.121120
NC_000913	3703465	3703470		0.106582
NC_000913	3703470	3703475		0.082040
NC_000913	3703475	3703480		0.126660
NC_000913	3703480	3703485		0.142913
NC_000913	3703485	3703490		0.147483
NC_000913	3703490	3703495		0.193552
NC_000913	3703495	3703500		0.207141
NC_000913	3703500	3703505		0.346356
NC_000913	3703505	3703510		0.197562
NC_000913	3703510	3703515		0.300218
NC_000913	3703515	3703520		0.192136
NC_000913	3703520	3703525		0.144708
NC_000913	3703525	3703530		0.125243
NC_000913	3703530	3703535		0.110362
NC_000913	3703535	3703540		0.105132
NC_000913	3703540	3703545		0.141749
NC_000913	3703545	3703550		0.216061
NC_000913	3703550	3703555		0.272475
NC_000913	3703555	3703560		0.217958
NC_000913	3703560	3703565		0.220458
NC_000913	3703565	3703570		0.220699
NC_000913	3703570	3703575		0.129302
NC_000913	3703575	3703580		0.139475
NC_000913	3703580	3703585		0.137951
NC_000913	3703585	3703590		0.178837
NC_000913	3703590	3703595		0.163847
NC_000913	3703595	3703600		0.171128
NC_000913	3703600	3703605		0.210339
NC_000913	3703605	3703610		0.236056
NC_000913	3703610	3703615		0.306918
NC_000913	3703615	3703620		0.236864
NC_000913	3703620	3703625		0.274489
NC_000913	3703625	3703630		0.467514
NC_000913	3703630	3703635		0.438346
NC_000913	3703635	3703640		0.494343
NC_000913	3703640	3703645		0.469782
NC_000913	3703645	3703650		0.241749
NC_000913	3703650	3703655		0.241649
NC_000913	3703655	3703660		0.277912
NC_000913	3703660	3703665		0.279405
NC_000913	3703665	3703670		0.270979
NC_000913	3703670	3703675		0.225931
NC_000913	3703675	3703680		0.455758
NC_000913	3703680	3703685		0.895915
NC_000913	3703685	3703690		0.883353
NC_000913	3703690	3703695		0.796314
NC_000913	3703695	3703700		0.536593
NC_000913	3703700	3703705		0.511612
NC_000913	3703705	3703710		0.213360
NC_000913	3703710	3703715		0.141082
NC_000913	3703715	3703720		0.176382
NC_000913	3703720	3703725		0.155632
NC_000913	3703725	3703730		0.134777
NC_000913	3703730	3703735		0.166426
NC_000913	3703735	3703740		0.206614
NC_000913	3703740	3703745		0.300290
NC_000913	3703745	3703750		0.378704
NC_000913	3703750	3703755		0.321741
NC_000913	3703755	3703760		0.323396
NC_000913	3703760	3703765		0.308554
NC_000913	3703765	3703770		0.320853
NC_000913	3703770	3703775		0.377505
NC_000913	3703775	3703780		0.291005
NC_000913	3703780	3703785		0.335678
NC_000913	3703785	3703790		0.284348
NC_000913	3703790	3703795		0.298501
NC_000913	3703795	3703800		0.225875
NC_000913	3703800	3703805		0.186306
NC_000913	3703805	3703810		0.279664
NC_000913	3703810	3703815		0.568567
NC_000913	3703815	3703820		0.541883
NC_000913	3703820	3703825		1.279905
NC_000913	3703825	3703830		1.394312
NC_000913	3703830	3703835		1.436551
NC_000913	3703835	3703840		1.165694
NC_000913	3703840	3703845		0.488829
NC_000913	3703845	3703850		0.425526
NC_000913	3703850	3703855		0.400852
NC_000913	3703855	3703860		0.375154
NC_000913	3703860	3703865		0.388825
NC_000913	3703865	3703870		0.271924
NC_000913	3703870	3703875		0.337591
NC_000913	3703875	3703880		0.277594
NC_000913	3703880	3703885		0.258106
NC_000913	3703885	3703890		0.299532
NC_000913	3703890	3703895		0.327786
NC_000913	3703895	3703900		0.290878
NC_000913	3703900	3703905		0.352408
NC_000913	3703905	3703910		0.325339
NC_000913	3703910	3703915		0.364664
NC_000913	3703915	3703920		0.384612
NC_000913	3703920	3703925		0.354191
NC_000913	3703925	3703930		0.373384
NC_000913	3703930	3703935		0.441845
NC_000913	3703935	3703940		0.346167
NC_000913	3703940	3703945		0.255509
NC_000913	3703945	3703950		0.230322
NC_000913	3703950	3703955		0.149918
NC_000913	3703955	3703960		0.140186
NC_000913	3703960	3703965		0.154745
NC_000913	3703965	3703970		0.124317
NC_000913	3703970	3703975		0.107360
NC_000913	3703975	3703980		0.093602
NC_000913	3703980	3703985		0.111490
NC_000913	3703985	3703990		0.169730
NC_000913	3703990	3703995		0.268831
NC_000913	3703995	3704000		0.387574
NC_000913	3704000	3704005		0.420705
NC_000913	3704005	3704010		0.332804
NC_000913	3704010	3704015		0.353728
NC_000913	3704015	3704020		0.317445
NC_000913	3704020	3704025		0.356908
NC_000913	3704025	3704030		0.338639
NC_000913	3704030	3704035		0.340231
NC_000913	3704035	3704040		0.378459
NC_000913	3704040	3704045		0.383393
NC_000913	3704045	3704050		0.371120
NC_000913	3704050	3704055		0.419991
NC_000913	3704055	3704060		0.491282
NC_000913	3704060	3704065		0.729672
NC_000913	3704065	3704070		0.210218
NC_000913	3704070	3704075		0.190541
NC_000913	3704075	3704080		0.147300
NC_000913	3704080	3704085		0.074084
NC_000913	3704085	3704090		0.065078
NC_000913	3704090	3704095		0.061810
NC_000913	3704095	3704100		0.069765
NC_000913	3704100	3704105		0.067351
NC_000913	3704105	3704110		0.018470
NC_000913	3704110	3704115		0.019013
NC_000913	3704115	3704120		0.020977
NC_000913	3704120	3704125		0.030252
NC_000913	3704125	3704130		0.037596
NC_000913	3704130	3704135		0.072830
NC_000913	3704135	3704140		0.811014
NC_000913	3704140	3704145		0.453106
NC_000913	3704145	3704150		0.209008
NC_000913	3704150	3704155		0.178419
NC_000913	3704155	3704160		0.141227
NC_000913	3704160	3704165		0.128071
NC_000913	3704165	3704170		0.158587
NC_000913	3704170	3704175		0.133748
NC_000913	3704175	3704180		0.220408
NC_000913	3704180	3704185		0.225567
NC_000913	3704185	3704190		0.272162
NC_000913	3704190	3704195		0.258597
NC_000913	3704195	3704200		0.334815
NC_000913	3704200	3704205		0.223268
NC_000913	3704205	3704210		0.167126
NC_000913	3704210	3704215		0.180624
NC_000913	3704215	3704220		0.168040
NC_000913	3704220	3704225		0.180402
NC_000913	3704225	3704230		0.265196
NC_000913	3704230	3704235		0.238606
NC_000913	3704235	3704240		0.285288
NC_000913	3704240	3704245		0.225116
NC_000913	3704245	3704250		0.241700
NC_000913	3704250	3704255		0.268377
NC_000913	3704255	3704260		0.200751
NC_000913	3704260	3704265		0.280138
NC_000913	3704265	3704270		0.294890
NC_000913	3704270	3704275		0.297851
NC_000913	3704275	3704280		0.398192
NC_000913	3704280	3704285		0.503745
NC_000913	3704285	3704290		0.670151
NC_000913	3704290	3704295		0.491431
NC_000913	3704295	3704300		0.481348
NC_000913	3704300	3704305		0.458608
NC_000913	3704305	3704310		0.417714
NC_000913	3704310	3704315		0.366672
NC_000913	3704315	3704320		0.397607
NC_000913	3704320	3704325		0.457792
NC_000913	3704325	3704330		0.440447
NC_000913	3704330	3704335		0.496659
NC_000913	3704335	3704340		0.513910
NC_000913	3704340	3704345		0.767696
NC_000913	3704345	3704350		1.156159
NC_000913	3704350	3704355		1.136284
NC_000913	3704355	3704360		1.102586
NC_000913	3704360	3704365		1.723177
NC_000913	3704365	3704370		1.587016
NC_000913	3704370	3704375		0.561941
NC_000913	3704375	3704380		0.096912
NC_000913	3704380	3704385		0.085796
NC_000913	3704385	3704390		0.075132
NC_000913	3704390	3704395		0.077930
NC_000913	3704395	3704400		0.169031
NC_000913	3704400	3704405		0.259497
NC_000913	3704405	3704410		0.419631
NC_000913	3704410	3704415		1.026106
NC_000913	3704415	3704420		1.017632
NC_000913	3704420	3704425		2.642008
NC_000913	3704425	3704430		2.116110
NC_000913	3704430	3704435		1.460141
NC_000913	3704435	3704440		0.962738
NC_000913	3704440	3704445		0.617064
NC_000913	3704445	3704450		0.598267
NC_000913	3704450	3704455		0.482940
NC_000913	3704455	3704460		0.454541
NC_000913	3704460	3704465		0.414635
NC_000913	3704465	3704470		0.405911
NC_000913	3704470	3704475		0.428985
NC_000913	3704475	3704480		0.654383
NC_000913	3704480	3704485		0.713007
NC_000913	3704485	3704490		0.840286
NC_000913	3704490	3704495		0.991036
NC_000913	3704495	3704500		1.118572
NC_000913	3704500	3704505		1.099228
NC_000913	3704505	3704510		1.261255
NC_000913	3704510	3704515		0.934444
NC_000913	3704515	3704520		0.983691
NC_000913	3704520	3704525		0.969515
NC_000913	3704525	3704530		1.084431
NC_000913	3704530	3704535		1.089356
NC_000913	3704535	3704540		0.974478
NC_000913	3704540	3704545		1.088836
NC_000913	3704545	3704550		0.939638
NC_000913	3704550	3704555		0.870532
NC_000913	3704555	3704560		0.850322
NC_000913	3704560	3704565		0.815037
NC_000913	3704565	3704570		0.922584
NC_000913	3704570	3704575		0.770475
NC_000913	3704575	3704580		0.680087
NC_000913	3704580	3704585		0.738973
NC_000913	3704585	3704590		0.678599
NC_000913	3704590	3704595		0.712999
NC_000913	3704595	3704600		0.720590
NC_000913	3704600	3704605		0.417362
NC_000913	3704605	3704610		0.386221
NC_000913	3704610	3704615		0.371875
NC_000913	3704615	3704620		0.347682
NC_000913	3704620	3704625		0.452206
NC_000913	3704625	3704630		0.342095
NC_000913	3704630	3704635		0.247080
NC_000913	3704635	3704640		0.128596
NC_000913	3704640	3704645		0.117593
NC_000913	3704645	3704650		0.100456
NC_000913	3704650	3704655		0.097910
NC_000913	3704655	3704660		0.140808
NC_000913	3704660	3704665		0.149686
NC_000913	3704665	3704670		0.192136
NC_000913	3704670	3704675		0.196031
NC_000913	3704675	3704680		0.313717
NC_000913	3704680	3704685		0.809056
NC_000913	3704685	3704690		1.156291
NC_000913	3704690	3704695		1.204942
NC_000913	3704695	3704700		1.181744
NC_000913	3704700	3704705		1.332485
NC_000913	3704705	3704710		1.329378
NC_000913	3704710	3704715		1.132322
NC_000913	3704715	3704720		1.141266
NC_000913	3704720	3704725		2.721065
NC_000913	3704725	3704730		2.770057
NC_000913	3704730	3704735		2.967978
NC_000913	3704735	3704740		4.466812
NC_000913	3704740	3704745		4.562917
NC_000913	3704745	3704750		4.439204
NC_000913	3704750	3704755		6.216328
NC_000913	3704755	3704760		6.544345
NC_000913	3704760	3704765		7.608831
NC_000913	3704765	3704770		8.889070
NC_000913	3704770	3704775		7.507010
NC_000913	3704775	3704780		6.482517
NC_000913	3704780	3704785		2.769555
NC_000913	3704785	3704790		0.690377
NC_000913	3704790	3704795		0.111163
NC_000913	3704795	3704800		0.099564
NC_000913	3704800	3704805		0.084775
NC_000913	3704805	3704810		0.072650
NC_000913	3704810	3704815		0.066503
NC_000913	3704815	3704820		0.073228
NC_000913	3704820	3704825		0.137609
NC_000913	3704825	3704830		0.264669
NC_000913	3704830	3704835		0.431437
NC_000913	3704835	3704840		0.493701
NC_000913	3704840	3704845		0.458448
NC_000913	3704845	3704850		0.234006
NC_000913	3704850	3704855		0.158116
NC_000913	3704855	3704860		0.123341
NC_000913	3704860	3704865		0.110115
NC_000913	3704865	3704870		0.077977
NC_000913	3704870	3704875		0.077447
NC_000913	3704875	3704880		0.097255
NC_000913	3704880	3704885		0.095640
NC_000913	3704885	3704890		0.120206
NC_000913	3704890	3704895		0.149180
NC_000913	3704895	3704900		0.153880
NC_000913	3704900	3704905		0.162030
NC_000913	3704905	3704910		0.233264
NC_000913	3704910	3704915		0.124012
NC_000913	3704915	3704920		0.109783
NC_000913	3704920	3704925		0.130837
NC_000913	3704925	3704930		0.124067
NC_000913	3704930	3704935		0.111563
NC_000913	3704935	3704940		0.119017
NC_000913	3704940	3704945		0.167119
NC_000913	3704945	3704950		0.159177
NC_000913	3704950	3704955		0.313758
NC_000913	3704955	3704960		0.347415
NC_000913	3704960	3704965		0.369235
NC_000913	3704965	3704970		0.367676
NC_000913	3704970	3704975		0.367111
NC_000913	3704975	3704980		0.363497
NC_000913	3704980	3704985		0.374255
NC_000913	3704985	3704990		0.285420
NC_000913	3704990	3704995		0.176722
NC_000913	3704995	3705000		0.118397
NC_000913	3705000	3705005		0.074508
NC_000913	3705005	3705010		0.066025
NC_000913	3705010	3705015		0.068559
NC_000913	3705015	3705020		0.077270
NC_000913	3705020	3705025		0.141990
NC_000913	3705025	3705030		0.169047
NC_000913	3705030	3705035		0.224367
NC_000913	3705035	3705040		0.513498
NC_000913	3705040	3705045		0.705450
NC_000913	3705045	3705050		0.641585
NC_000913	3705050	3705055		0.625459
NC_000913	3705055	3705060		0.556174
NC_000913	3705060	3705065		0.395036
NC_000913	3705065	3705070		0.307802
NC_000913	3705070	3705075		0.277730
NC_000913	3705075	3705080		0.259552
NC_000913	3705080	3705085		0.193129
NC_000913	3705085	3705090		0.208020
NC_000913	3705090	3705095		0.171798
NC_000913	3705095	3705100		0.169232
NC_000913	3705100	3705105		0.121889
NC_000913	3705105	3705110		0.173509
NC_000913	3705110	3705115		0.235055
NC_000913	3705115	3705120		0.338132
NC_000913	3705120	3705125		0.418375
NC_000913	3705125	3705130		0.531687
NC_000913	3705130	3705135		0.508539
NC_000913	3705135	3705140		0.405298
NC_000913	3705140	3705145		0.357310
NC_000913	3705145	3705150		0.322526
NC_000913	3705150	3705155		0.394993
NC_000913	3705155	3705160		0.446419
NC_000913	3705160	3705165		0.342359
NC_000913	3705165	3705170		0.344981
NC_000913	3705170	3705175		0.417436
NC_000913	3705175	3705180		0.513507
NC_000913	3705180	3705185		0.556015
NC_000913	3705185	3705190		0.284974
NC_000913	3705190	3705195		0.254509
NC_000913	3705195	3705200		0.065388
NC_000913	3705200	3705205		0.056452
NC_000913	3705205	3705210		0.033593
NC_000913	3705210	3705215		0.030493
NC_000913	3705215	3705220		0.029169
NC_000913	3705220	3705225		0.031996
NC_000913	3705225	3705230		0.048252
NC_000913	3705230	3705235		0.173621
NC_000913	3705235	3705240		0.117564
NC_000913	3705240	3705245		0.124473
NC_000913	3705245	3705250		0.117542
NC_000913	3705250	3705255		0.154825
NC_000913	3705255	3705260		0.140582
NC_000913	3705260	3705265		0.265672
NC_000913	3705265	3705270		0.272047
NC_000913	3705270	3705275		0.302840
NC_000913	3705275	3705280		0.203279
NC_000913	3705280	3705285		0.118770
NC_000913	3705285	3705290		0.085379
NC_000913	3705290	3705295		0.077281
NC_000913	3705295	3705300		0.068448
NC_000913	3705300	3705305		0.061461
NC_000913	3705305	3705310		0.092268
NC_000913	3705310	3705315		0.091960
NC_000913	3705315	3705320		0.141532
NC_000913	3705320	3705325		0.155185
NC_000913	3705325	3705330		0.173466
NC_000913	3705330	3705335		0.654490
NC_000913	3705335	3705340		0.505697
NC_000913	3705340	3705345		0.593787
NC_000913	3705345	3705350		0.498411
NC_000913	3705350	3705355		0.453378
NC_000913	3705355	3705360		0.359286
NC_000913	3705360	3705365		0.356704
NC_000913	3705365	3705370		0.181117
NC_000913	3705370	3705375		0.119477
NC_000913	3705375	3705380		0.086983
NC_000913	3705380	3705385		0.066981
NC_000913	3705385	3705390		0.061890
NC_000913	3705390	3705395		0.063413
NC_000913	3705395	3705400		0.085306
NC_000913	3705400	3705405		0.186848
NC_000913	3705405	3705410		0.132217
NC_000913	3705410	3705415		0.164447
NC_000913	3705415	3705420		0.157214
NC_000913	3705420	3705425		0.150652
NC_000913	3705425	3705430		0.088526
NC_000913	3705430	3705435		0.078935
NC_000913	3705435	3705440		0.068603
NC_000913	3705440	3705445		0.054280
NC_000913	3705445	3705450		0.109767
NC_000913	3705450	3705455		0.140314
NC_000913	3705455	3705460		0.161424
NC_000913	3705460	3705465		0.132850
NC_000913	3705465	3705470		0.108801
NC_000913	3705470	3705475		0.131882
NC_000913	3705475	3705480		0.114989
NC_000913	3705480	3705485		0.107002
NC_000913	3705485	3705490		0.066974
NC_000913	3705490	3705495		0.038965
NC_000913	3705495	3705500		0.035531
NC_000913	3705500	3705505		0.034816
NC_000913	3705505	3705510		0.030505
NC_000913	3705510	3705515		0.015952
NC_000913	3705515	3705520		0.020140
NC_000913	3705520	3705525		0.015317
NC_000913	3705525	3705530		0.032415
NC_000913	3705530	3705535		0.030736
NC_000913	3705535	3705540		0.033501
NC_000913	3705540	3705545		0.043517
NC_000913	3705545	3705550		0.092963
NC_000913	3705550	3705555		0.232146
NC_000913	3705555	3705560		0.181391
NC_000913	3705560	3705565		0.156945
NC_000913	3705565	3705570		0.160032
NC_000913	3705570	3705575		0.105349
NC_000913	3705575	3705580		0.102568
NC_000913	3705580	3705585		0.112720
NC_000913	3705585	3705590		0.257653
NC_000913	3705590	3705595		0.315020
NC_000913	3705595	3705600		0.395409
NC_000913	3705600	3705605		0.322813
NC_000913	3705605	3705610		0.384528
NC_000913	3705610	3705615		0.392136
NC_000913	3705615	3705620		0.265437
NC_000913	3705620	3705625		0.193822
NC_000913	3705625	3705630		0.215935
NC_000913	3705630	3705635		0.232860
NC_000913	3705635	3705640		0.249730
NC_000913	3705640	3705645		0.253561
NC_000913	3705645	3705650		0.278571
NC_000913	3705650	3705655		0.286237
NC_000913	3705655	3705660		0.257263
NC_000913	3705660	3705665		0.332664
NC_000913	3705665	3705670		0.396712
NC_000913	3705670	3705675		0.327713
NC_000913	3705675	3705680		0.284379
NC_000913	3705680	3705685		0.411808
NC_000913	3705685	3705690		0.336757
NC_000913	3705690	3705695		0.307136
NC_000913	3705695	3705700		0.284833
NC_000913	3705700	3705705		0.342235
NC_000913	3705705	3705710		0.326245
NC_000913	3705710	3705715		0.274267
NC_000913	3705715	3705720		0.363647
NC_000913	3705720	3705725		0.426633
NC_000913	3705725	3705730		0.857496
NC_000913	3705730	3705735		0.836556
NC_000913	3705735	3705740		0.749654
NC_000913	3705740	3705745		0.469633
NC_000913	3705745	3705750		0.395537
NC_000913	3705750	3705755		0.324154
NC_000913	3705755	3705760		0.288009
NC_000913	3705760	3705765		0.304896
NC_000913	3705765	3705770		0.314063
NC_000913	3705770	3705775		0.322548
NC_000913	3705775	3705780		0.522828
NC_000913	3705780	3705785		0.672385
NC_000913	3705785	3705790		0.787094
NC_000913	3705790	3705795		0.929876
NC_000913	3705795	3705800		0.687836
NC_000913	3705800	3705805		0.591625
NC_000913	3705805	3705810		0.349672
NC_000913	3705810	3705815		0.160938
NC_000913	3705815	3705820		0.121750
NC_000913	3705820	3705825		0.120796
NC_000913	3705825	3705830		0.130583
NC_000913	3705830	3705835		0.184377
NC_000913	3705835	3705840		0.317861
NC_000913	3705840	3705845		1.485026
NC_000913	3705845	3705850		2.015684
NC_000913	3705850	3705855		2.167380
NC_000913	3705855	3705860		3.226130
NC_000913	3705860	3705865		3.326622
NC_000913	3705865	3705870		3.363981
NC_000913	3705870	3705875		2.752031
NC_000913	3705875	3705880		2.327078
NC_000913	3705880	3705885		1.264231
NC_000913	3705885	3705890		1.122929
NC_000913	3705890	3705895		0.759198
NC_000913	3705895	3705900		0.708905
NC_000913	3705900	3705905		0.837388
NC_000913	3705905	3705910		0.838659
NC_000913	3705910	3705915		0.927720
NC_000913	3705915	3705920		0.957600
NC_000913	3705920	3705925		1.147614
NC_000913	3705925	3705930		1.268584
NC_000913	3705930	3705935		2.179284
NC_000913	3705935	3705940		2.675935
NC_000913	3705940	3705945		3.328642
NC_000913	3705945	3705950		3.302780
NC_000913	3705950	3705955		3.435138
NC_000913	3705955	3705960		4.053720
NC_000913	3705960	3705965		5.415943
NC_000913	3705965	3705970		6.702352
NC_000913	3705970	3705975		7.239308
NC_000913	3705975	3705980		8.247430
NC_000913	3705980	3705985		11.178333
NC_000913	3705985	3705990		13.846809
NC_000913	3705990	3705995		17.676928
NC_000913	3705995	3706000		18.553694
NC_000913	3706000	3706005		18.293768
NC_000913	3706005	3706010		18.087212
NC_000913	3706010	3706015		18.014336
NC_000913	3706015	3706020		17.248865
NC_000913	3706020	3706025		16.614416
NC_000913	3706025	3706030		16.213938
NC_000913	3706030	3706035		16.153631
NC_000913	3706035	3706040		15.400728
NC_000913	3706040	3706045		6.779025
NC_000913	3706045	3706050		3.451866
NC_000913	3706050	3706055		3.093531
NC_000913	3706055	3706060		2.587505
NC_000913	3706060	3706065		1.998306
NC_000913	3706065	3706070		1.962454
NC_000913	3706070	3706075		1.817130
NC_000913	3706075	3706080		2.060093
NC_000913	3706080	3706085		2.051906
NC_000913	3706085	3706090		2.585219
NC_000913	3706090	3706095		2.802537
NC_000913	3706095	3706100		3.934713
NC_000913	3706100	3706105		4.616493
NC_000913	3706105	3706110		4.982037
NC_000913	3706110	3706115		5.752507
NC_000913	3706115	3706120		5.732714
NC_000913	3706120	3706125		5.572045
NC_000913	3706125	3706130		5.967320
NC_000913	3706130	3706135		5.622731
NC_000913	3706135	3706140		6.081430
NC_000913	3706140	3706145		5.833128
NC_000913	3706145	3706150		5.647314
NC_000913	3706150	3706155		5.494232
NC_000913	3706155	3706160		4.981842
NC_000913	3706160	3706165		4.137716
NC_000913	3706165	3706170		3.135099
NC_000913	3706170	3706175		2.063999
NC_000913	3706175	3706180		1.783124
NC_000913	3706180	3706185		1.210765
NC_000913	3706185	3706190		1.024976
NC_000913	3706190	3706195		0.997941
NC_000913	3706195	3706200		0.808664
NC_000913	3706200	3706205		0.888652
NC_000913	3706205	3706210		0.551832
NC_000913	3706210	3706215		0.524371
NC_000913	3706215	3706220		0.499880
NC_000913	3706220	3706225		0.486199
NC_000913	3706225	3706230		0.503063
NC_000913	3706230	3706235		0.517211
NC_000913	3706235	3706240		0.505822
NC_000913	3706240	3706245		0.757250
NC_000913	3706245	3706250		0.659831
NC_000913	3706250	3706255		0.184152
NC_000913	3706255	3706260		0.016157
NC_000913	3706260	3706265		0.011055
NC_000913	3706265	3706270		0.007137
NC_000913	3706270	3706275		0.005909
NC_000913	3706275	3706280		0.006066
NC_000913	3706280	3706285		0.006713
NC_000913	3706285	3706290		0.006825
NC_000913	3706290	3706295		0.010495
NC_000913	3706295	3706300		0.065933
NC_000913	3706300	3706305		0.163757
NC_000913	3706305	3706310		0.264767
NC_000913	3706310	3706315		0.311004
NC_000913	3706315	3706320		0.311998
NC_000913	3706320	3706325		0.325561
NC_000913	3706325	3706330		0.220868
NC_000913	3706330	3706335		0.137817
NC_000913	3706335	3706340		0.097893
NC_000913	3706340	3706345		0.094748
NC_000913	3706345	3706350		0.068905
NC_000913	3706350	3706355		0.053753
NC_000913	3706355	3706360		0.056637
NC_000913	3706360	3706365		0.067537
NC_000913	3706365	3706370		0.058753
NC_000913	3706370	3706375		0.071458
NC_000913	3706375	3706380		0.111176
NC_000913	3706380	3706385		0.157054
NC_000913	3706385	3706390		0.187053
NC_000913	3706390	3706395		0.195934
NC_000913	3706395	3706400		0.207783
NC_000913	3706400	3706405		0.165509
NC_000913	3706405	3706410		0.159865
NC_000913	3706410	3706415		0.158488
NC_000913	3706415	3706420		0.286634
NC_000913	3706420	3706425		0.208081
NC_000913	3706425	3706430		0.219965
NC_000913	3706430	3706435		0.238630
NC_000913	3706435	3706440		0.229625
NC_000913	3706440	3706445		0.207198
NC_000913	3706445	3706450		0.308952
NC_000913	3706450	3706455		0.333537
NC_000913	3706455	3706460		0.468075
NC_000913	3706460	3706465		0.600169
NC_000913	3706465	3706470		0.676990
NC_000913	3706470	3706475		0.562243
NC_000913	3706475	3706480		0.301565
NC_000913	3706480	3706485		0.306489
NC_000913	3706485	3706490		0.247240
NC_000913	3706490	3706495		0.226160
NC_000913	3706495	3706500		0.215410
NC_000913	3706500	3706505		0.183924
NC_000913	3706505	3706510		0.265509
NC_000913	3706510	3706515		0.345087
NC_000913	3706515	3706520		0.326550
NC_000913	3706520	3706525		0.444978
NC_000913	3706525	3706530		0.210622
NC_000913	3706530	3706535		0.204216
NC_000913	3706535	3706540		0.198013
NC_000913	3706540	3706545		0.205744
NC_000913	3706545	3706550		0.199916
NC_000913	3706550	3706555		0.312697
NC_000913	3706555	3706560		0.186797
NC_000913	3706560	3706565		0.188197
NC_000913	3706565	3706570		0.193696
NC_000913	3706570	3706575		0.171713
NC_000913	3706575	3706580		0.172333
NC_000913	3706580	3706585		0.239831
NC_000913	3706585	3706590		0.406287
NC_000913	3706590	3706595		0.163241
NC_000913	3706595	3706600		0.203949
NC_000913	3706600	3706605		0.178585
NC_000913	3706605	3706610		0.179344
NC_000913	3706610	3706615		0.142825
NC_000913	3706615	3706620		0.145297
NC_000913	3706620	3706625		0.154566
NC_000913	3706625	3706630		0.165178
NC_000913	3706630	3706635		0.142988
NC_000913	3706635	3706640		0.111833
NC_000913	3706640	3706645		0.110451
NC_000913	3706645	3706650		0.107582
NC_000913	3706650	3706655		0.144228
NC_000913	3706655	3706660		0.186790
NC_000913	3706660	3706665		0.200210
NC_000913	3706665	3706670		0.184381
NC_000913	3706670	3706675		0.218437
NC_000913	3706675	3706680		0.092725
NC_000913	3706680	3706685		0.094058
NC_000913	3706685	3706690		0.109959
NC_000913	3706690	3706695		0.143930
NC_000913	3706695	3706700		0.107217
NC_000913	3706700	3706705		0.063236
NC_000913	3706705	3706710		0.065844
NC_000913	3706710	3706715		0.061219
NC_000913	3706715	3706720		0.019185
NC_000913	3706720	3706725		0.019388
NC_000913	3706725	3706730		0.015054
NC_000913	3706730	3706735		0.036736
NC_000913	3706735	3706740		0.041590
NC_000913	3706740	3706745		0.125157
NC_000913	3706745	3706750		0.092337
NC_000913	3706750	3706755		0.048550
NC_000913	3706755	3706760		0.016857
NC_000913	3706760	3706765		0.019743
NC_000913	3706765	3706770		0.014168
NC_000913	3706770	3706775		0.016320
NC_000913	3706775	3706780		0.016091
NC_000913	3706780	3706785		0.014954
NC_000913	3706785	3706790		0.027769
NC_000913	3706790	3706795		0.053832
NC_000913	3706795	3706800		0.212993
NC_000913	3706800	3706805		0.308740
NC_000913	3706805	3706810		0.396206
NC_000913	3706810	3706815		0.800102
NC_000913	3706815	3706820		0.619524
NC_000913	3706820	3706825		0.674468
NC_000913	3706825	3706830		0.805838
NC_000913	3706830	3706835		0.448292
NC_000913	3706835	3706840		0.456601
NC_000913	3706840	3706845		0.457944
NC_000913	3706845	3706850		0.505439
NC_000913	3706850	3706855		0.422884
NC_000913	3706855	3706860		0.742921
NC_000913	3706860	3706865		0.989067
NC_000913	3706865	3706870		1.029500
NC_000913	3706870	3706875		1.427535
NC_000913	3706875	3706880		1.557068
NC_000913	3706880	3706885		1.269472
NC_000913	3706885	3706890		1.047044
NC_000913	3706890	3706895		0.727041
NC_000913	3706895	3706900		0.156134
NC_000913	3706900	3706905		0.115485
NC_000913	3706905	3706910		0.125513
NC_000913	3706910	3706915		0.155227
NC_000913	3706915	3706920		0.164718
NC_000913	3706920	3706925		0.261453
NC_000913	3706925	3706930		0.288162
NC_000913	3706930	3706935		0.427924
NC_000913	3706935	3706940		0.224652
NC_000913	3706940	3706945		0.170325
NC_000913	3706945	3706950		0.220154
NC_000913	3706950	3706955		0.289167
NC_000913	3706955	3706960		0.259334
NC_000913	3706960	3706965		0.323394
NC_000913	3706965	3706970		0.336410
NC_000913	3706970	3706975		0.803466
NC_000913	3706975	3706980		0.439280
NC_000913	3706980	3706985		0.390763
NC_000913	3706985	3706990		0.228358
NC_000913	3706990	3706995		0.162274
NC_000913	3706995	3707000		0.157438
NC_000913	3707000	3707005		0.116445
NC_000913	3707005	3707010		0.122744
NC_000913	3707010	3707015		0.122088
NC_000913	3707015	3707020		0.143082
NC_000913	3707020	3707025		0.130788
NC_000913	3707025	3707030		0.148687
NC_000913	3707030	3707035		0.202637
NC_000913	3707035	3707040		0.353052
NC_000913	3707040	3707045		0.244188
NC_000913	3707045	3707050		0.101077
NC_000913	3707050	3707055		0.082200
NC_000913	3707055	3707060		0.175858
NC_000913	3707060	3707065		0.153256
NC_000913	3707065	3707070		0.161340
NC_000913	3707070	3707075		0.185481
NC_000913	3707075	3707080		0.196410
NC_000913	3707080	3707085		0.203833
NC_000913	3707085	3707090		0.160381
NC_000913	3707090	3707095		0.134577
NC_000913	3707095	3707100		0.116282
NC_000913	3707100	3707105		0.099025
NC_000913	3707105	3707110		0.091595
NC_000913	3707110	3707115		0.086420
NC_000913	3707115	3707120		0.086879
NC_000913	3707120	3707125		0.068635
NC_000913	3707125	3707130		0.364353
NC_000913	3707130	3707135		0.479333
NC_000913	3707135	3707140		0.282986
NC_000913	3707140	3707145		0.153962
NC_000913	3707145	3707150		0.362857
NC_000913	3707150	3707155		0.311277
NC_000913	3707155	3707160		0.193292
NC_000913	3707160	3707165		0.227059
NC_000913	3707165	3707170		0.152530
NC_000913	3707170	3707175		0.164140
NC_000913	3707175	3707180		0.151060
NC_000913	3707180	3707185		0.141377
NC_000913	3707185	3707190		0.152361
NC_000913	3707190	3707195		0.181783
NC_000913	3707195	3707200		0.163393
NC_000913	3707200	3707205		0.225593
NC_000913	3707205	3707210		0.251915
NC_000913	3707210	3707215		0.331805
NC_000913	3707215	3707220		0.412767
NC_000913	3707220	3707225		0.336879
NC_000913	3707225	3707230		0.180227
NC_000913	3707230	3707235		0.154812
NC_000913	3707235	3707240		0.132364
NC_000913	3707240	3707245		0.108294
NC_000913	3707245	3707250		0.096089
NC_000913	3707250	3707255		0.048885
NC_000913	3707255	3707260		0.051136
NC_000913	3707260	3707265		0.056787
NC_000913	3707265	3707270		0.063287
NC_000913	3707270	3707275		0.085418
NC_000913	3707275	3707280		0.106865
NC_000913	3707280	3707285		0.405250
NC_000913	3707285	3707290		0.309667
NC_000913	3707290	3707295		0.273148
NC_000913	3707295	3707300		0.237018
NC_000913	3707300	3707305		0.204007
NC_000913	3707305	3707310		0.144107
NC_000913	3707310	3707315		0.160646
NC_000913	3707315	3707320		0.140086
NC_000913	3707320	3707325		0.182944
NC_000913	3707325	3707330		0.268626
NC_000913	3707330	3707335		0.247629
NC_000913	3707335	3707340		0.169903
NC_000913	3707340	3707345		0.173059
NC_000913	3707345	3707350		0.097022
NC_000913	3707350	3707355		0.068545
NC_000913	3707355	3707360		0.032432
NC_000913	3707360	3707365		0.017183
NC_000913	3707365	3707370		0.018383
NC_000913	3707370	3707375		0.017721
NC_000913	3707375	3707380		0.015082
NC_000913	3707380	3707385		0.032598
NC_000913	3707385	3707390		0.153419
NC_000913	3707390	3707395		0.265930
NC_000913	3707395	3707400		0.677985
NC_000913	3707400	3707405		0.702070
NC_000913	3707405	3707410		0.661493
NC_000913	3707410	3707415		0.779687
NC_000913	3707415	3707420		0.702979
NC_000913	3707420	3707425		0.609362
NC_000913	3707425	3707430		0.684204
NC_000913	3707430	3707435		0.688146
NC_000913	3707435	3707440		0.350913
NC_000913	3707440	3707445		0.224029
NC_000913	3707445	3707450		0.136680
NC_000913	3707450	3707455		0.057192
NC_000913	3707455	3707460		0.045596
NC_000913	3707460	3707465		0.033282
NC_000913	3707465	3707470		0.031535
NC_000913	3707470	3707475		0.044394
NC_000913	3707475	3707480		0.042456
NC_000913	3707480	3707485		0.045477
NC_000913	3707485	3707490		0.053204
NC_000913	3707490	3707495		0.072991
NC_000913	3707495	3707500		0.102508
NC_000913	3707500	3707505		0.199845
NC_000913	3707505	3707510		0.488744
NC_000913	3707510	3707515		0.674253
NC_000913	3707515	3707520		0.419809
NC_000913	3707520	3707525		0.403271
NC_000913	3707525	3707530		0.042454
NC_000913	3707530	3707535		0.090585
NC_000913	3707535	3707540		0.102420
NC_000913	3707540	3707545		0.116711
NC_000913	3707545	3707550		0.112707
NC_000913	3707550	3707555		0.134444
NC_000913	3707555	3707560		0.153747
NC_000913	3707560	3707565		0.197924
NC_000913	3707565	3707570		0.126940
NC_000913	3707570	3707575		0.159915
NC_000913	3707575	3707580		0.235530
NC_000913	3707580	3707585		0.509754
NC_000913	3707585	3707590		0.465770
NC_000913	3707590	3707595		0.440648
NC_000913	3707595	3707600		0.568383
NC_000913	3707600	3707605		0.552728
NC_000913	3707605	3707610		0.442303
NC_000913	3707610	3707615		0.372968
NC_000913	3707615	3707620		0.297540
NC_000913	3707620	3707625		0.245683
NC_000913	3707625	3707630		0.205035
NC_000913	3707630	3707635		0.246534
NC_000913	3707635	3707640		0.281739
NC_000913	3707640	3707645		0.252109
NC_000913	3707645	3707650		0.290619
NC_000913	3707650	3707655		0.235606
NC_000913	3707655	3707660		0.226898
NC_000913	3707660	3707665		0.248272
NC_000913	3707665	3707670		0.235796
NC_000913	3707670	3707675		0.190033
NC_000913	3707675	3707680		0.213703
NC_000913	3707680	3707685		0.176242
NC_000913	3707685	3707690		0.205170
NC_000913	3707690	3707695		0.218029
NC_000913	3707695	3707700		0.462798
NC_000913	3707700	3707705		0.445840
NC_000913	3707705	3707710		0.669503
NC_000913	3707710	3707715		0.791929
NC_000913	3707715	3707720		0.762355
NC_000913	3707720	3707725		1.070465
NC_000913	3707725	3707730		1.222150
NC_000913	3707730	3707735		0.855803
NC_000913	3707735	3707740		0.863495
NC_000913	3707740	3707745		0.665773
NC_000913	3707745	3707750		0.488534
NC_000913	3707750	3707755		0.513818
NC_000913	3707755	3707760		0.481313
NC_000913	3707760	3707765		0.448862
NC_000913	3707765	3707770		0.507259
NC_000913	3707770	3707775		0.463554
NC_000913	3707775	3707780		0.524845
NC_000913	3707780	3707785		0.540410
NC_000913	3707785	3707790		0.546928
NC_000913	3707790	3707795		0.682425
NC_000913	3707795	3707800		1.071783
NC_000913	3707800	3707805		1.445185
NC_000913	3707805	3707810		1.566689
NC_000913	3707810	3707815		1.720315
NC_000913	3707815	3707820		1.545097
NC_000913	3707820	3707825		1.599892
NC_000913	3707825	3707830		1.491378
NC_000913	3707830	3707835		0.528117
NC_000913	3707835	3707840		0.401615
NC_000913	3707840	3707845		0.243345
NC_000913	3707845	3707850		0.114613
NC_000913	3707850	3707855		0.106312
NC_000913	3707855	3707860		0.090126
NC_000913	3707860	3707865		0.084207
NC_000913	3707865	3707870		0.077281
NC_000913	3707870	3707875		0.080720
NC_000913	3707875	3707880		0.075785
NC_000913	3707880	3707885		0.074133
NC_000913	3707885	3707890		0.147985
NC_000913	3707890	3707895		0.163377
NC_000913	3707895	3707900		0.304347
NC_000913	3707900	3707905		0.372477
NC_000913	3707905	3707910		0.849136
NC_000913	3707910	3707915		0.593503
NC_000913	3707915	3707920		0.573313
NC_000913	3707920	3707925		0.611937
NC_000913	3707925	3707930		0.642531
NC_000913	3707930	3707935		0.620047
NC_000913	3707935	3707940		0.645723
NC_000913	3707940	3707945		0.996368
NC_000913	3707945	3707950		1.588562
NC_000913	3707950	3707955		1.658396
NC_000913	3707955	3707960		3.145260
NC_000913	3707960	3707965		2.835588
NC_000913	3707965	3707970		2.912421
NC_000913	3707970	3707975		1.955990
NC_000913	3707975	3707980		2.415151
NC_000913	3707980	3707985		1.491992
NC_000913	3707985	3707990		1.502578
NC_000913	3707990	3707995		1.492584
NC_000913	3707995	3708000		1.449942
NC_000913	3708000	3708005		1.686671
NC_000913	3708005	3708010		1.794093
NC_000913	3708010	3708015		2.904462
NC_000913	3708015	3708020		3.997245
NC_000913	3708020	3708025		3.877186
NC_000913	3708025	3708030		4.828958
NC_000913	3708030	3708035		7.297459
NC_000913	3708035	3708040		6.486821
NC_000913	3708040	3708045		7.143432
NC_000913	3708045	3708050		7.006315
NC_000913	3708050	3708055		8.575578
NC_000913	3708055	3708060		8.826807
NC_000913	3708060	3708065		8.142307
NC_000913	3708065	3708070		7.091031
NC_000913	3708070	3708075		3.294350
NC_000913	3708075	3708080		3.171913
NC_000913	3708080	3708085		3.337885
NC_000913	3708085	3708090		3.076868
NC_000913	3708090	3708095		3.339464
NC_000913	3708095	3708100		2.703269
NC_000913	3708100	3708105		2.408498
NC_000913	3708105	3708110		2.142972
NC_000913	3708110	3708115		1.477254
NC_000913	3708115	3708120		2.018133
NC_000913	3708120	3708125		2.320026
NC_000913	3708125	3708130		3.272177
NC_000913	3708130	3708135		3.099209
NC_000913	3708135	3708140		2.969716
NC_000913	3708140	3708145		2.957105
NC_000913	3708145	3708150		2.926122
NC_000913	3708150	3708155		2.970744
NC_000913	3708155	3708160		2.053024
NC_000913	3708160	3708165		1.585239
NC_000913	3708165	3708170		1.396910
NC_000913	3708170	3708175		1.524940
NC_000913	3708175	3708180		1.738520
NC_000913	3708180	3708185		2.031231
NC_000913	3708185	3708190		3.676854
NC_000913	3708190	3708195		2.847617
NC_000913	3708195	3708200		3.009264
NC_000913	3708200	3708205		2.689888
NC_000913	3708205	3708210		2.503136
NC_000913	3708210	3708215		2.054994
NC_000913	3708215	3708220		2.395640
NC_000913	3708220	3708225		2.324887
NC_000913	3708225	3708230		1.296744
NC_000913	3708230	3708235		0.936483
NC_000913	3708235	3708240		0.643710
NC_000913	3708240	3708245		0.400088
NC_000913	3708245	3708250		0.385008
NC_000913	3708250	3708255		0.328335
NC_000913	3708255	3708260		0.316524
NC_000913	3708260	3708265		0.367901
NC_000913	3708265	3708270		0.542855
NC_000913	3708270	3708275		0.479665
NC_000913	3708275	3708280		0.534615
NC_000913	3708280	3708285		0.831630
NC_000913	3708285	3708290		0.570561
NC_000913	3708290	3708295		0.584908
NC_000913	3708295	3708300		0.580201
NC_000913	3708300	3708305		0.597549
NC_000913	3708305	3708310		0.253714
NC_000913	3708310	3708315		0.218074
NC_000913	3708315	3708320		0.308999
NC_000913	3708320	3708325		0.513645
NC_000913	3708325	3708330		0.559408
NC_000913	3708330	3708335		0.722848
NC_000913	3708335	3708340		0.643689
NC_000913	3708340	3708345		0.624474
NC_000913	3708345	3708350		0.676056
NC_000913	3708350	3708355		0.455739
NC_000913	3708355	3708360		0.475483
NC_000913	3708360	3708365		0.451761
NC_000913	3708365	3708370		0.309633
NC_000913	3708370	3708375		0.370149
NC_000913	3708375	3708380		0.409279
NC_000913	3708380	3708385		0.429509
NC_000913	3708385	3708390		0.662269
NC_000913	3708390	3708395		0.874196
NC_000913	3708395	3708400		1.426106
NC_000913	3708400	3708405		2.540982
NC_000913	3708405	3708410		2.574658
NC_000913	3708410	3708415		3.044273
NC_000913	3708415	3708420		3.009089
NC_000913	3708420	3708425		2.389943
NC_000913	3708425	3708430		1.951657
NC_000913	3708430	3708435		1.788721
NC_000913	3708435	3708440		1.150334
NC_000913	3708440	3708445		1.065153
NC_000913	3708445	3708450		0.404170
NC_000913	3708450	3708455		0.386002
NC_000913	3708455	3708460		0.303778
NC_000913	3708460	3708465		0.347450
NC_000913	3708465	3708470		0.307041
NC_000913	3708470	3708475		0.318197
NC_000913	3708475	3708480		0.371621
NC_000913	3708480	3708485		0.326757
NC_000913	3708485	3708490		0.301821
NC_000913	3708490	3708495		0.311074
NC_000913	3708495	3708500		0.353573
NC_000913	3708500	3708505		0.315731
NC_000913	3708505	3708510		0.291709
NC_000913	3708510	3708515		0.333177
NC_000913	3708515	3708520		0.278744
NC_000913	3708520	3708525		0.287964
NC_000913	3708525	3708530		0.229377
NC_000913	3708530	3708535		0.206173
NC_000913	3708535	3708540		0.279684
NC_000913	3708540	3708545		0.240298
NC_000913	3708545	3708550		0.200680
NC_000913	3708550	3708555		0.232946
NC_000913	3708555	3708560		0.345934
NC_000913	3708560	3708565		0.730795
NC_000913	3708565	3708570		0.607672
NC_000913	3708570	3708575		0.448378
NC_000913	3708575	3708580		0.295136
NC_000913	3708580	3708585		0.230316
NC_000913	3708585	3708590		0.201654
NC_000913	3708590	3708595		0.105910
NC_000913	3708595	3708600		0.055169
NC_000913	3708600	3708605		0.192195
NC_000913	3708605	3708610		0.121403
NC_000913	3708610	3708615		0.020321
NC_000913	3708615	3708620		0.023247
NC_000913	3708620	3708625		0.021569
NC_000913	3708625	3708630		0.007400
NC_000913	3708630	3708635		0.001359
NC_000913	3708635	3708640		0.000257
NC_000913	3708640	3708645		0.000073
NC_000913	3708645	3708650		0.000029
NC_000913	3708650	3708655		0.000033
NC_000913	3708655	3708660		0.000041
NC_000913	3708660	3708665		0.000070
NC_000913	3708665	3708670		0.000121
NC_000913	3708670	3708675		0.000156
NC_000913	3708675	3708680		0.000162
NC_000913	3708680	3708685		0.000169
NC_000913	3708685	3708690		0.000063
NC_000913	3708690	3708695		0.000241
NC_000913	3708695	3708700		0.000134
NC_000913	3708700	3708705		0.000195
NC_000913	3708705	3708710		0.000227
NC_000913	3708710	3708715		0.000364
NC_000913	3708715	3708720		0.000366
NC_000913	3708720	3708725		0.000969
NC_000913	3708725	3708730		0.001529
NC_000913	3708730	3708735		0.001642
NC_000913	3708735	3708740		0.008570
NC_000913	3708740	3708745		0.018584
NC_000913	3708745	3708750		0.001989
NC_000913	3708750	3708755		0.000841
NC_000913	3708755	3708760		0.000501
NC_000913	3708760	3708765		0.000192
NC_000913	3708765	3708770		0.000193
NC_000913	3708770	3708775		0.000236
NC_000913	3708775	3708780		0.000280
NC_000913	3708780	3708785		0.000369
NC_000913	3708785	3708790		0.000488
NC_000913	3708790	3708795		0.000414
NC_000913	3708795	3708800		0.000322
NC_000913	3708800	3708805		0.000225
NC_000913	3708805	3708810		0.000176
NC_000913	3708810	3708815		0.000168
NC_000913	3708815	3708820		0.000049
NC_000913	3708820	3708825		0.000294
NC_000913	3708825	3708830		0.001602
NC_000913	3708830	3708835		0.006353
NC_000913	3708835	3708840		0.018119
NC_000913	3708840	3708845		0.050120
NC_000913	3708845	3708850		0.034517
NC_000913	3708850	3708855		0.034463
NC_000913	3708855	3708860		0.039505
NC_000913	3708860	3708865		0.048997
NC_000913	3708865	3708870		0.040536
NC_000913	3708870	3708875		0.050966
NC_000913	3708875	3708880		0.046575
NC_000913	3708880	3708885		0.080699
NC_000913	3708885	3708890		0.036075
NC_000913	3708890	3708895		0.042340
NC_000913	3708895	3708900		0.032579
NC_000913	3708900	3708905		0.029181
NC_000913	3708905	3708910		0.026970
NC_000913	3708910	3708915		0.025451
NC_000913	3708915	3708920		0.021680
NC_000913	3708920	3708925		0.090044
NC_000913	3708925	3708930		0.102001
NC_000913	3708930	3708935		0.128401
NC_000913	3708935	3708940		0.183089
NC_000913	3708940	3708945		0.253630
NC_000913	3708945	3708950		0.281874
NC_000913	3708950	3708955		0.331233
NC_000913	3708955	3708960		0.357388
NC_000913	3708960	3708965		0.478135
NC_000913	3708965	3708970		0.589104
NC_000913	3708970	3708975		0.612860
NC_000913	3708975	3708980		0.924050
NC_000913	3708980	3708985		0.878677
NC_000913	3708985	3708990		0.771096
NC_000913	3708990	3708995		0.755340
NC_000913	3708995	3709000		0.491028
NC_000913	3709000	3709005		0.607420
NC_000913	3709005	3709010		0.863115
NC_000913	3709010	3709015		0.736737
NC_000913	3709015	3709020		0.749184
NC_000913	3709020	3709025		1.102010
NC_000913	3709025	3709030		1.203438
NC_000913	3709030	3709035		1.215883
NC_000913	3709035	3709040		1.286800
NC_000913	3709040	3709045		1.368596
NC_000913	3709045	3709050		1.325717
NC_000913	3709050	3709055		1.247611
NC_000913	3709055	3709060		1.304807
NC_000913	3709060	3709065		1.420186
NC_000913	3709065	3709070		1.252636
NC_000913	3709070	3709075		0.682885
NC_000913	3709075	3709080		0.160262
NC_000913	3709080	3709085		0.123263
NC_000913	3709085	3709090		0.090806
NC_000913	3709090	3709095		0.104930
NC_000913	3709095	3709100		0.073221
NC_000913	3709100	3709105		0.111470
NC_000913	3709105	3709110		0.289654
NC_000913	3709110	3709115		0.369759
NC_000913	3709115	3709120		0.688917
NC_000913	3709120	3709125		0.862950
NC_000913	3709125	3709130		0.776941
NC_000913	3709130	3709135		0.976942
NC_000913	3709135	3709140		0.795434
NC_000913	3709140	3709145		0.665823
NC_000913	3709145	3709150		0.421714
NC_000913	3709150	3709155		0.415641
NC_000913	3709155	3709160		0.612952
NC_000913	3709160	3709165		0.615796
NC_000913	3709165	3709170		0.588953
NC_000913	3709170	3709175		0.769146
NC_000913	3709175	3709180		0.992309
NC_000913	3709180	3709185		1.213794
NC_000913	3709185	3709190		0.919907
NC_000913	3709190	3709195		0.439526
NC_000913	3709195	3709200		0.397912
NC_000913	3709200	3709205		0.387750
NC_000913	3709205	3709210		0.442101
NC_000913	3709210	3709215		0.415713
NC_000913	3709215	3709220		0.368814
NC_000913	3709220	3709225		0.357502
NC_000913	3709225	3709230		0.229252
NC_000913	3709230	3709235		0.198102
NC_000913	3709235	3709240		0.165926
NC_000913	3709240	3709245		0.157838
NC_000913	3709245	3709250		0.157764
NC_000913	3709250	3709255		0.174545
NC_000913	3709255	3709260		0.952815
NC_000913	3709260	3709265		1.186109
NC_000913	3709265	3709270		1.672752
NC_000913	3709270	3709275		1.816922
NC_000913	3709275	3709280		2.513298
NC_000913	3709280	3709285		3.326867
NC_000913	3709285	3709290		3.391771
NC_000913	3709290	3709295		4.099463
NC_000913	3709295	3709300		4.508958
NC_000913	3709300	3709305		3.039425
NC_000913	3709305	3709310		2.126645
NC_000913	3709310	3709315		1.789736
NC_000913	3709315	3709320		1.489878
NC_000913	3709320	3709325		1.511257
NC_000913	3709325	3709330		1.402211
NC_000913	3709330	3709335		1.276847
NC_000913	3709335	3709340		1.438464
NC_000913	3709340	3709345		1.676157
NC_000913	3709345	3709350		2.074143
NC_000913	3709350	3709355		2.960172
NC_000913	3709355	3709360		2.962979
NC_000913	3709360	3709365		3.537455
NC_000913	3709365	3709370		0.963216
NC_000913	3709370	3709375		0.438354
NC_000913	3709375	3709380		0.391477
NC_000913	3709380	3709385		0.308910
NC_000913	3709385	3709390		0.292753
NC_000913	3709390	3709395		0.255584
NC_000913	3709395	3709400		0.256485
NC_000913	3709400	3709405		0.347536
NC_000913	3709405	3709410		0.505909
NC_000913	3709410	3709415		0.607935
NC_000913	3709415	3709420		0.918360
NC_000913	3709420	3709425		0.948829
NC_000913	3709425	3709430		0.843693
NC_000913	3709430	3709435		0.729459
NC_000913	3709435	3709440		0.690152
NC_000913	3709440	3709445		0.624627
NC_000913	3709445	3709450		0.581940
NC_000913	3709450	3709455		0.571965
NC_000913	3709455	3709460		0.613548
NC_000913	3709460	3709465		0.514716
NC_000913	3709465	3709470		0.586752
NC_000913	3709470	3709475		0.597910
NC_000913	3709475	3709480		0.625616
NC_000913	3709480	3709485		0.714597
NC_000913	3709485	3709490		0.648438
NC_000913	3709490	3709495		0.636498
NC_000913	3709495	3709500		0.675763
NC_000913	3709500	3709505		0.591794
NC_000913	3709505	3709510		0.500848
NC_000913	3709510	3709515		0.494883
NC_000913	3709515	3709520		0.481599
NC_000913	3709520	3709525		0.612802
NC_000913	3709525	3709530		0.563822
NC_000913	3709530	3709535		0.400177
NC_000913	3709535	3709540		0.447945
NC_000913	3709540	3709545		0.480243
NC_000913	3709545	3709550		0.426815
NC_000913	3709550	3709555		0.390600
NC_000913	3709555	3709560		0.386082
NC_000913	3709560	3709565		0.353152
NC_000913	3709565	3709570		0.354954
NC_000913	3709570	3709575		0.255562
NC_000913	3709575	3709580		0.287005
NC_000913	3709580	3709585		0.348644
NC_000913	3709585	3709590		0.463075
NC_000913	3709590	3709595		0.347673
NC_000913	3709595	3709600		0.266325
NC_000913	3709600	3709605		0.300779
NC_000913	3709605	3709610		0.267125
NC_000913	3709610	3709615		0.325849
NC_000913	3709615	3709620		0.193723
NC_000913	3709620	3709625		0.169836
NC_000913	3709625	3709630		0.165382
NC_000913	3709630	3709635		0.152238
NC_000913	3709635	3709640		0.163185
NC_000913	3709640	3709645		0.271117
NC_000913	3709645	3709650		0.282621
NC_000913	3709650	3709655		0.259758
NC_000913	3709655	3709660		0.266290
NC_000913	3709660	3709665		0.267495
NC_000913	3709665	3709670		0.402958
NC_000913	3709670	3709675		0.211470
NC_000913	3709675	3709680		0.191589
NC_000913	3709680	3709685		0.213963
NC_000913	3709685	3709690		0.234789
NC_000913	3709690	3709695		0.130946
NC_000913	3709695	3709700		0.155912
NC_000913	3709700	3709705		0.154854
NC_000913	3709705	3709710		0.154022
NC_000913	3709710	3709715		0.273514
NC_000913	3709715	3709720		0.554501
NC_000913	3709720	3709725		1.014915
NC_000913	3709725	3709730		0.824564
NC_000913	3709730	3709735		0.443121
NC_000913	3709735	3709740		0.518120
NC_000913	3709740	3709745		0.281918
NC_000913	3709745	3709750		0.220525
NC_000913	3709750	3709755		0.141273
NC_000913	3709755	3709760		0.152771
NC_000913	3709760	3709765		0.149380
NC_000913	3709765	3709770		0.095667
NC_000913	3709770	3709775		0.104139
NC_000913	3709775	3709780		0.113024
NC_000913	3709780	3709785		0.315103
NC_000913	3709785	3709790		0.891987
NC_000913	3709790	3709795		2.063877
NC_000913	3709795	3709800		1.622078
NC_000913	3709800	3709805		0.437711
NC_000913	3709805	3709810		0.406765
NC_000913	3709810	3709815		0.166681
NC_000913	3709815	3709820		0.064425
NC_000913	3709820	3709825		0.050548
NC_000913	3709825	3709830		0.045203
NC_000913	3709830	3709835		0.062677
NC_000913	3709835	3709840		0.072458
NC_000913	3709840	3709845		0.088183
NC_000913	3709845	3709850		0.103983
NC_000913	3709850	3709855		0.091498
NC_000913	3709855	3709860		0.162788
NC_000913	3709860	3709865		0.171701
NC_000913	3709865	3709870		0.204925
NC_000913	3709870	3709875		0.095877
NC_000913	3709875	3709880		0.093592
NC_000913	3709880	3709885		0.090535
NC_000913	3709885	3709890		0.087377
NC_000913	3709890	3709895		0.069236
NC_000913	3709895	3709900		0.026859
NC_000913	3709900	3709905		0.033231
NC_000913	3709905	3709910		0.004714
NC_000913	3709910	3709915		0.003899
NC_000913	3709915	3709920		0.004764
NC_000913	3709920	3709925		0.005414
NC_000913	3709925	3709930		0.010000
NC_000913	3709930	3709935		0.014966
NC_000913	3709935	3709940		0.026052
NC_000913	3709940	3709945		0.266831
NC_000913	3709945	3709950		0.352545
NC_000913	3709950	3709955		0.414574
NC_000913	3709955	3709960		0.376759
NC_000913	3709960	3709965		0.377893
NC_000913	3709965	3709970		0.446280
NC_000913	3709970	3709975		0.438565
NC_000913	3709975	3709980		0.358310
NC_000913	3709980	3709985		0.360118
NC_000913	3709985	3709990		0.313825
NC_000913	3709990	3709995		0.373441
NC_000913	3709995	3710000		0.344702
NC_000913	3710000	3710005		0.360760
NC_000913	3710005	3710010		0.601541
NC_000913	3710010	3710015		0.622753
NC_000913	3710015	3710020		0.575200
NC_000913	3710020	3710025		0.505418
NC_000913	3710025	3710030		0.430031
NC_000913	3710030	3710035		0.420818
NC_000913	3710035	3710040		0.442765
NC_000913	3710040	3710045		0.380922
NC_000913	3710045	3710050		0.447988
NC_000913	3710050	3710055		0.530278
NC_000913	3710055	3710060		0.863500
NC_000913	3710060	3710065		0.601190
NC_000913	3710065	3710070		0.847900
NC_000913	3710070	3710075		0.580685
NC_000913	3710075	3710080		0.340877
NC_000913	3710080	3710085		0.224060
NC_000913	3710085	3710090		0.244487
NC_000913	3710090	3710095		0.211160
NC_000913	3710095	3710100		0.172014
NC_000913	3710100	3710105		0.184496
NC_000913	3710105	3710110		0.298212
NC_000913	3710110	3710115		0.272067
NC_000913	3710115	3710120		0.321678
NC_000913	3710120	3710125		0.366305
NC_000913	3710125	3710130		0.337887
NC_000913	3710130	3710135		0.229866
NC_000913	3710135	3710140		0.212244
NC_000913	3710140	3710145		0.348107
NC_000913	3710145	3710150		0.202313
NC_000913	3710150	3710155		0.197699
NC_000913	3710155	3710160		0.278845
NC_000913	3710160	3710165		0.304865
NC_000913	3710165	3710170		0.267726
NC_000913	3710170	3710175		0.282804
NC_000913	3710175	3710180		0.555178
NC_000913	3710180	3710185		1.459812
NC_000913	3710185	3710190		1.204601
NC_000913	3710190	3710195		1.975722
NC_000913	3710195	3710200		1.644665
NC_000913	3710200	3710205		1.535889
NC_000913	3710205	3710210		0.683593
NC_000913	3710210	3710215		0.490859
NC_000913	3710215	3710220		0.404859
NC_000913	3710220	3710225		0.303875
NC_000913	3710225	3710230		0.336372
NC_000913	3710230	3710235		0.311253
NC_000913	3710235	3710240		0.320216
NC_000913	3710240	3710245		0.345805
NC_000913	3710245	3710250		0.367357
NC_000913	3710250	3710255		0.476668
NC_000913	3710255	3710260		0.153516
NC_000913	3710260	3710265		0.168184
NC_000913	3710265	3710270		0.168275
NC_000913	3710270	3710275		0.179511
NC_000913	3710275	3710280		0.157663
NC_000913	3710280	3710285		0.331431
NC_000913	3710285	3710290		0.301650
NC_000913	3710290	3710295		0.286866
NC_000913	3710295	3710300		0.142834
NC_000913	3710300	3710305		0.110005
NC_000913	3710305	3710310		0.092136
NC_000913	3710310	3710315		0.091660
NC_000913	3710315	3710320		0.083887
NC_000913	3710320	3710325		0.064982
NC_000913	3710325	3710330		0.090814
NC_000913	3710330	3710335		0.207845
NC_000913	3710335	3710340		0.247020
NC_000913	3710340	3710345		0.233235
NC_000913	3710345	3710350		0.229979
NC_000913	3710350	3710355		0.227584
NC_000913	3710355	3710360		0.209446
NC_000913	3710360	3710365		0.264844
NC_000913	3710365	3710370		0.273853
NC_000913	3710370	3710375		0.327534
NC_000913	3710375	3710380		0.300929
NC_000913	3710380	3710385		0.307538
NC_000913	3710385	3710390		0.294981
NC_000913	3710390	3710395		0.245999
NC_000913	3710395	3710400		0.247490
NC_000913	3710400	3710405		0.184799
NC_000913	3710405	3710410		0.207504
NC_000913	3710410	3710415		0.178374
NC_000913	3710415	3710420		0.195938
NC_000913	3710420	3710425		0.111789
NC_000913	3710425	3710430		0.034158
NC_000913	3710430	3710435		0.039161
NC_000913	3710435	3710440		0.024886
NC_000913	3710440	3710445		0.022691
NC_000913	3710445	3710450		0.028229
NC_000913	3710450	3710455		0.024325
NC_000913	3710455	3710460		0.004632
NC_000913	3710460	3710465		0.013398
NC_000913	3710465	3710470		0.074792
NC_000913	3710470	3710475		0.073018
NC_000913	3710475	3710480		0.071172
NC_000913	3710480	3710485		0.068340
NC_000913	3710485	3710490		0.116597
NC_000913	3710490	3710495		0.120185
NC_000913	3710495	3710500		0.157823
NC_000913	3710500	3710505		0.256738
NC_000913	3710505	3710510		0.203946
NC_000913	3710510	3710515		0.208476
NC_000913	3710515	3710520		0.205018
NC_000913	3710520	3710525		0.128039
NC_000913	3710525	3710530		0.159710
NC_000913	3710530	3710535		0.161714
NC_000913	3710535	3710540		0.165889
NC_000913	3710540	3710545		0.170828
NC_000913	3710545	3710550		0.151863
NC_000913	3710550	3710555		0.221730
NC_000913	3710555	3710560		0.348718
NC_000913	3710560	3710565		0.310220
NC_000913	3710565	3710570		0.387140
NC_000913	3710570	3710575		0.335172
NC_000913	3710575	3710580		0.228573
NC_000913	3710580	3710585		0.224033
NC_000913	3710585	3710590		0.325259
NC_000913	3710590	3710595		0.150075
NC_000913	3710595	3710600		0.221052
NC_000913	3710600	3710605		0.182497
NC_000913	3710605	3710610		0.177545
NC_000913	3710610	3710615		0.167826
NC_000913	3710615	3710620		0.146228
NC_000913	3710620	3710625		0.163052
NC_000913	3710625	3710630		0.220332
NC_000913	3710630	3710635		0.057135
NC_000913	3710635	3710640		0.073611
NC_000913	3710640	3710645		0.060532
NC_000913	3710645	3710650		0.098774
NC_000913	3710650	3710655		0.075410
NC_000913	3710655	3710660		0.183804
NC_000913	3710660	3710665		0.126688
NC_000913	3710665	3710670		0.162293
NC_000913	3710670	3710675		0.086057
NC_000913	3710675	3710680		0.089674
NC_000913	3710680	3710685		0.081893
NC_000913	3710685	3710690		0.092193
NC_000913	3710690	3710695		0.108916
NC_000913	3710695	3710700		0.082928
NC_000913	3710700	3710705		0.067408
NC_000913	3710705	3710710		0.116084
NC_000913	3710710	3710715		0.117112
NC_000913	3710715	3710720		0.149758
NC_000913	3710720	3710725		0.172773
NC_000913	3710725	3710730		0.211907
NC_000913	3710730	3710735		0.191542
NC_000913	3710735	3710740		0.721990
NC_000913	3710740	3710745		0.598817
NC_000913	3710745	3710750		0.513186
NC_000913	3710750	3710755		0.476927
NC_000913	3710755	3710760		0.431903
NC_000913	3710760	3710765		0.253606
NC_000913	3710765	3710770		0.213801
NC_000913	3710770	3710775		0.224673
NC_000913	3710775	3710780		0.153058
NC_000913	3710780	3710785		0.137754
NC_000913	3710785	3710790		0.165014
NC_000913	3710790	3710795		0.206055
NC_000913	3710795	3710800		0.282722
NC_000913	3710800	3710805		0.358909
NC_000913	3710805	3710810		0.272530
NC_000913	3710810	3710815		0.285488
NC_000913	3710815	3710820		0.253628
NC_000913	3710820	3710825		0.237408
NC_000913	3710825	3710830		0.195605
NC_000913	3710830	3710835		0.203236
NC_000913	3710835	3710840		0.257992
NC_000913	3710840	3710845		0.295917
NC_000913	3710845	3710850		0.244579
NC_000913	3710850	3710855		0.195247
NC_000913	3710855	3710860		0.189428
NC_000913	3710860	3710865		0.196197
NC_000913	3710865	3710870		0.214776
NC_000913	3710870	3710875		0.233907
NC_000913	3710875	3710880		0.259295
NC_000913	3710880	3710885		0.251944
NC_000913	3710885	3710890		0.265435
NC_000913	3710890	3710895		0.341934
NC_000913	3710895	3710900		0.402349
NC_000913	3710900	3710905		0.408033
NC_000913	3710905	3710910		0.511291
NC_000913	3710910	3710915		0.645591
NC_000913	3710915	3710920		0.607767
NC_000913	3710920	3710925		0.678609
NC_000913	3710925	3710930		0.696667
NC_000913	3710930	3710935		0.690796
NC_000913	3710935	3710940		0.481772
NC_000913	3710940	3710945		0.390653
NC_000913	3710945	3710950		0.212959
NC_000913	3710950	3710955		0.250137
NC_000913	3710955	3710960		0.361551
NC_000913	3710960	3710965		0.117654
NC_000913	3710965	3710970		0.088726
NC_000913	3710970	3710975		0.158201
NC_000913	3710975	3710980		0.291819
NC_000913	3710980	3710985		0.102235
NC_000913	3710985	3710990		0.139636
NC_000913	3710990	3710995		0.130838
NC_000913	3710995	3711000		0.162817
NC_000913	3711000	3711005		0.146608
NC_000913	3711005	3711010		0.239675
NC_000913	3711010	3711015		0.335324
NC_000913	3711015	3711020		0.385324
NC_000913	3711020	3711025		0.528716
NC_000913	3711025	3711030		0.594635
NC_000913	3711030	3711035		0.522716
NC_000913	3711035	3711040		0.731517
NC_000913	3711040	3711045		0.706220
NC_000913	3711045	3711050		0.635763
NC_000913	3711050	3711055		0.573634
NC_000913	3711055	3711060		0.559064
NC_000913	3711060	3711065		0.659978
NC_000913	3711065	3711070		0.441769
NC_000913	3711070	3711075		0.429458
NC_000913	3711075	3711080		0.457461
NC_000913	3711080	3711085		0.538811
NC_000913	3711085	3711090		0.668900
NC_000913	3711090	3711095		0.559114
NC_000913	3711095	3711100		0.854433
NC_000913	3711100	3711105		0.798401
NC_000913	3711105	3711110		0.548248
NC_000913	3711110	3711115		0.387410
NC_000913	3711115	3711120		0.301648
NC_000913	3711120	3711125		0.257113
NC_000913	3711125	3711130		0.270234
NC_000913	3711130	3711135		0.306808
NC_000913	3711135	3711140		0.322323
NC_000913	3711140	3711145		0.536254
NC_000913	3711145	3711150		0.679495
NC_000913	3711150	3711155		0.728849
NC_000913	3711155	3711160		0.929450
NC_000913	3711160	3711165		0.849064
NC_000913	3711165	3711170		0.435537
NC_000913	3711170	3711175		0.451162
NC_000913	3711175	3711180		0.459653
NC_000913	3711180	3711185		0.504236
NC_000913	3711185	3711190		0.446286
NC_000913	3711190	3711195		0.354847
NC_000913	3711195	3711200		0.184725
NC_000913	3711200	3711205		0.191822
NC_000913	3711205	3711210		0.224518
NC_000913	3711210	3711215		0.225389
NC_000913	3711215	3711220		0.192344
NC_000913	3711220	3711225		0.165823
NC_000913	3711225	3711230		0.231903
NC_000913	3711230	3711235		0.344870
NC_000913	3711235	3711240		0.364391
NC_000913	3711240	3711245		0.384525
NC_000913	3711245	3711250		0.352882
NC_000913	3711250	3711255		0.384213
NC_000913	3711255	3711260		0.325254
NC_000913	3711260	3711265		0.283207
NC_000913	3711265	3711270		0.316057
NC_000913	3711270	3711275		0.334406
NC_000913	3711275	3711280		0.309745
NC_000913	3711280	3711285		0.264185
NC_000913	3711285	3711290		0.324122
NC_000913	3711290	3711295		0.595933
NC_000913	3711295	3711300		0.402727
NC_000913	3711300	3711305		0.465042
NC_000913	3711305	3711310		0.553643
NC_000913	3711310	3711315		0.484819
NC_000913	3711315	3711320		0.419715
NC_000913	3711320	3711325		0.362488
NC_000913	3711325	3711330		0.356094
NC_000913	3711330	3711335		0.327158
NC_000913	3711335	3711340		0.343613
NC_000913	3711340	3711345		0.492995
NC_000913	3711345	3711350		0.659597
NC_000913	3711350	3711355		0.778320
NC_000913	3711355	3711360		0.564310
NC_000913	3711360	3711365		0.342881
NC_000913	3711365	3711370		0.352363
NC_000913	3711370	3711375		0.397035
NC_000913	3711375	3711380		0.398452
NC_000913	3711380	3711385		0.406400
NC_000913	3711385	3711390		0.375990
NC_000913	3711390	3711395		0.430693
NC_000913	3711395	3711400		0.459141
NC_000913	3711400	3711405		0.415943
NC_000913	3711405	3711410		0.321698
NC_000913	3711410	3711415		0.344993
NC_000913	3711415	3711420		0.404387
NC_000913	3711420	3711425		0.230553
NC_000913	3711425	3711430		0.230937
NC_000913	3711430	3711435		0.226183
NC_000913	3711435	3711440		0.205959
NC_000913	3711440	3711445		0.171855
NC_000913	3711445	3711450		0.225975
NC_000913	3711450	3711455		0.331939
NC_000913	3711455	3711460		0.421544
NC_000913	3711460	3711465		0.443188
NC_000913	3711465	3711470		0.420742
NC_000913	3711470	3711475		0.311028
NC_000913	3711475	3711480		0.280679
NC_000913	3711480	3711485		0.247487
NC_000913	3711485	3711490		0.220449
NC_000913	3711490	3711495		0.227049
NC_000913	3711495	3711500		0.204919
NC_000913	3711500	3711505		0.111821
NC_000913	3711505	3711510		0.123798
NC_000913	3711510	3711515		0.135699
NC_000913	3711515	3711520		0.142169
NC_000913	3711520	3711525		0.116836
NC_000913	3711525	3711530		0.119935
NC_000913	3711530	3711535		0.151996
NC_000913	3711535	3711540		0.140466
NC_000913	3711540	3711545		0.148404
NC_000913	3711545	3711550		0.255104
NC_000913	3711550	3711555		0.277461
NC_000913	3711555	3711560		0.103978
NC_000913	3711560	3711565		0.116944
NC_000913	3711565	3711570		0.173381
NC_000913	3711570	3711575		0.164102
NC_000913	3711575	3711580		0.141104
NC_000913	3711580	3711585		0.246271
NC_000913	3711585	3711590		0.403398
NC_000913	3711590	3711595		0.576251
NC_000913	3711595	3711600		0.518965
NC_000913	3711600	3711605		0.625849
NC_000913	3711605	3711610		0.515246
NC_000913	3711610	3711615		0.542131
NC_000913	3711615	3711620		0.484929
NC_000913	3711620	3711625		0.572139
NC_000913	3711625	3711630		0.500701
NC_000913	3711630	3711635		0.567688
NC_000913	3711635	3711640		0.899966
NC_000913	3711640	3711645		0.994125
NC_000913	3711645	3711650		0.946727
NC_000913	3711650	3711655		0.893964
NC_000913	3711655	3711660		0.894327
NC_000913	3711660	3711665		0.537573
NC_000913	3711665	3711670		0.495012
NC_000913	3711670	3711675		0.400400
NC_000913	3711675	3711680		0.388642
NC_000913	3711680	3711685		0.330076
NC_000913	3711685	3711690		0.330643
NC_000913	3711690	3711695		0.324086
NC_000913	3711695	3711700		0.602373
NC_000913	3711700	3711705		0.587142
NC_000913	3711705	3711710		0.947725
NC_000913	3711710	3711715		0.551269
NC_000913	3711715	3711720		0.393352
NC_000913	3711720	3711725		0.315452
NC_000913	3711725	3711730		0.223331
NC_000913	3711730	3711735		0.165824
NC_000913	3711735	3711740		0.135080
NC_000913	3711740	3711745		0.112632
NC_000913	3711745	3711750		0.139604
NC_000913	3711750	3711755		0.107537
NC_000913	3711755	3711760		0.136785
NC_000913	3711760	3711765		0.145503
NC_000913	3711765	3711770		0.141354
NC_000913	3711770	3711775		0.162285
NC_000913	3711775	3711780		0.169558
NC_000913	3711780	3711785		0.236738
NC_000913	3711785	3711790		0.200378
NC_000913	3711790	3711795		0.218682
NC_000913	3711795	3711800		0.251551
NC_000913	3711800	3711805		0.256323
NC_000913	3711805	3711810		0.177192
NC_000913	3711810	3711815		0.147181
NC_000913	3711815	3711820		0.135272
NC_000913	3711820	3711825		0.173249
NC_000913	3711825	3711830		0.133410
NC_000913	3711830	3711835		0.131076
NC_000913	3711835	3711840		0.105331
NC_000913	3711840	3711845		0.118640
NC_000913	3711845	3711850		0.164233
NC_000913	3711850	3711855		0.101910
NC_000913	3711855	3711860		0.112646
NC_000913	3711860	3711865		0.129334
NC_000913	3711865	3711870		0.147579
NC_000913	3711870	3711875		0.176813
NC_000913	3711875	3711880		0.164611
NC_000913	3711880	3711885		0.210827
NC_000913	3711885	3711890		0.218137
NC_000913	3711890	3711895		0.252924
NC_000913	3711895	3711900		0.216029
NC_000913	3711900	3711905		0.193234
NC_000913	3711905	3711910		0.340936
NC_000913	3711910	3711915		0.160172
NC_000913	3711915	3711920		0.154412
NC_000913	3711920	3711925		0.139484
NC_000913	3711925	3711930		0.093301
NC_000913	3711930	3711935		0.035551
NC_000913	3711935	3711940		0.039793
NC_000913	3711940	3711945		0.042565
NC_000913	3711945	3711950		0.042358
NC_000913	3711950	3711955		0.055724
NC_000913	3711955	3711960		0.039926
NC_000913	3711960	3711965		0.039663
NC_000913	3711965	3711970		0.027253
NC_000913	3711970	3711975		0.013455
NC_000913	3711975	3711980		0.011362
NC_000913	3711980	3711985		0.011560
NC_000913	3711985	3711990		0.012636
NC_000913	3711990	3711995		0.011851
NC_000913	3711995	3712000		0.008002
NC_000913	3712000	3712005		0.010621
NC_000913	3712005	3712010		0.011961
NC_000913	3712010	3712015		0.008227
NC_000913	3712015	3712020		0.012894
NC_000913	3712020	3712025		0.004914
NC_000913	3712025	3712030		0.006545
NC_000913	3712030	3712035		0.001960
NC_000913	3712035	3712040		0.001402
NC_000913	3712040	3712045		0.001507
NC_000913	3712045	3712050		0.001266
NC_000913	3712050	3712055		0.001282
NC_000913	3712055	3712060		0.000981
NC_000913	3712060	3712065		0.000520
NC_000913	3712065	3712070		0.000499
NC_000913	3712070	3712075		0.000375
NC_000913	3712075	3712080		0.000560
NC_000913	3712080	3712085		0.000852
NC_000913	3712085	3712090		0.001485
NC_000913	3712090	3712095		0.003675
NC_000913	3712095	3712100		0.033019
NC_000913	3712100	3712105		0.035744
NC_000913	3712105	3712110		0.063552
NC_000913	3712110	3712115		0.088287
NC_000913	3712115	3712120		0.071323
NC_000913	3712120	3712125		0.066749
NC_000913	3712125	3712130		0.053192
NC_000913	3712130	3712135		0.215526
NC_000913	3712135	3712140		0.583753
NC_000913	3712140	3712145		0.909510
NC_000913	3712145	3712150		1.110357
NC_000913	3712150	3712155		1.620978
NC_000913	3712155	3712160		2.680715
NC_000913	3712160	3712165		3.026089
NC_000913	3712165	3712170		2.993304
NC_000913	3712170	3712175		2.887204
NC_000913	3712175	3712180		3.009924
NC_000913	3712180	3712185		3.213211
NC_000913	3712185	3712190		3.383998
NC_000913	3712190	3712195		3.326393
NC_000913	3712195	3712200		3.513233
NC_000913	3712200	3712205		3.707599
NC_000913	3712205	3712210		3.845310
NC_000913	3712210	3712215		2.572560
NC_000913	3712215	3712220		2.748732
NC_000913	3712220	3712225		2.341088
NC_000913	3712225	3712230		1.605749
NC_000913	3712230	3712235		1.586266
NC_000913	3712235	3712240		1.471421
NC_000913	3712240	3712245		1.402735
NC_000913	3712245	3712250		1.332910
NC_000913	3712250	3712255		1.334521
NC_000913	3712255	3712260		1.355379
NC_000913	3712260	3712265		1.943984
NC_000913	3712265	3712270		1.218915
NC_000913	3712270	3712275		1.001939
NC_000913	3712275	3712280		0.669787
NC_000913	3712280	3712285		0.492382
NC_000913	3712285	3712290		0.302182
NC_000913	3712290	3712295		0.291856
NC_000913	3712295	3712300		0.245938
NC_000913	3712300	3712305		0.259584
NC_000913	3712305	3712310		0.324590
NC_000913	3712310	3712315		0.312579
NC_000913	3712315	3712320		0.335285
NC_000913	3712320	3712325		0.374009
NC_000913	3712325	3712330		0.556632
NC_000913	3712330	3712335		0.852932
NC_000913	3712335	3712340		1.040285
NC_000913	3712340	3712345		1.044241
NC_000913	3712345	3712350		0.441329
NC_000913	3712350	3712355		0.352904
NC_000913	3712355	3712360		0.332682
NC_000913	3712360	3712365		0.313668
NC_000913	3712365	3712370		0.279432
NC_000913	3712370	3712375		0.244935
NC_000913	3712375	3712380		0.211855
NC_000913	3712380	3712385		0.232956
NC_000913	3712385	3712390		0.313455
NC_000913	3712390	3712395		0.245597
NC_000913	3712395	3712400		0.213807
NC_000913	3712400	3712405		0.228924
NC_000913	3712405	3712410		0.224070
NC_000913	3712410	3712415		0.314671
NC_000913	3712415	3712420		0.288536
NC_000913	3712420	3712425		0.310545
NC_000913	3712425	3712430		0.522221
NC_000913	3712430	3712435		0.446646
NC_000913	3712435	3712440		0.465456
NC_000913	3712440	3712445		0.538075
NC_000913	3712445	3712450		0.673937
NC_000913	3712450	3712455		0.553269
NC_000913	3712455	3712460		0.473899
NC_000913	3712460	3712465		0.314571
NC_000913	3712465	3712470		0.260811
NC_000913	3712470	3712475		0.269974
NC_000913	3712475	3712480		0.259522
NC_000913	3712480	3712485		0.267355
NC_000913	3712485	3712490		0.280561
NC_000913	3712490	3712495		0.306193
NC_000913	3712495	3712500		0.577294
NC_000913	3712500	3712505		0.419813
NC_000913	3712505	3712510		0.505540
NC_000913	3712510	3712515		0.629217
NC_000913	3712515	3712520		0.594754
NC_000913	3712520	3712525		0.589694
NC_000913	3712525	3712530		0.737553
NC_000913	3712530	3712535		0.895975
NC_000913	3712535	3712540		0.587166
NC_000913	3712540	3712545		0.350180
NC_000913	3712545	3712550		0.325304
NC_000913	3712550	3712555		0.301255
NC_000913	3712555	3712560		0.287274
NC_000913	3712560	3712565		0.314602
NC_000913	3712565	3712570		0.339729
NC_000913	3712570	3712575		0.932896
NC_000913	3712575	3712580		2.144436
NC_000913	3712580	3712585		1.899973
NC_000913	3712585	3712590		2.037951
NC_000913	3712590	3712595		1.871814
NC_000913	3712595	3712600		1.654125
NC_000913	3712600	3712605		2.058196
NC_000913	3712605	3712610		2.243338
NC_000913	3712610	3712615		2.575028
NC_000913	3712615	3712620		2.922376
NC_000913	3712620	3712625		2.939886
NC_000913	3712625	3712630		3.716055
NC_000913	3712630	3712635		4.612375
NC_000913	3712635	3712640		5.769027
NC_000913	3712640	3712645		5.963382
NC_000913	3712645	3712650		5.371988
NC_000913	3712650	3712655		4.839125
NC_000913	3712655	3712660		4.585914
NC_000913	3712660	3712665		3.093888
NC_000913	3712665	3712670		2.114217
NC_000913	3712670	3712675		1.583495
NC_000913	3712675	3712680		1.035452
NC_000913	3712680	3712685		0.813026
NC_000913	3712685	3712690		0.615716
NC_000913	3712690	3712695		0.671042
NC_000913	3712695	3712700		0.481317
NC_000913	3712700	3712705		0.477278
NC_000913	3712705	3712710		0.377917
NC_000913	3712710	3712715		0.390972
NC_000913	3712715	3712720		0.358893
NC_000913	3712720	3712725		0.379277
NC_000913	3712725	3712730		0.397562
NC_000913	3712730	3712735		0.500893
NC_000913	3712735	3712740		0.637772
NC_000913	3712740	3712745		0.442851
NC_000913	3712745	3712750		0.428627
NC_000913	3712750	3712755		0.414861
NC_000913	3712755	3712760		0.397436
NC_000913	3712760	3712765		0.336573
NC_000913	3712765	3712770		0.190794
NC_000913	3712770	3712775		0.141126
NC_000913	3712775	3712780		0.221956
NC_000913	3712780	3712785		0.418327
NC_000913	3712785	3712790		0.290728
NC_000913	3712790	3712795		0.271783
NC_000913	3712795	3712800		0.281038
NC_000913	3712800	3712805		0.297832
NC_000913	3712805	3712810		0.380141
NC_000913	3712810	3712815		0.339315
NC_000913	3712815	3712820		0.367732
NC_000913	3712820	3712825		0.623546
NC_000913	3712825	3712830		0.403993
NC_000913	3712830	3712835		0.351291
NC_000913	3712835	3712840		0.142244
NC_000913	3712840	3712845		0.021849
NC_000913	3712845	3712850		0.015146
NC_000913	3712850	3712855		0.006366
NC_000913	3712855	3712860		0.001124
NC_000913	3712860	3712865		0.000139
NC_000913	3712865	3712870		0.000125
NC_000913	3712870	3712875		0.000112
NC_000913	3712875	3712880		0.000049
NC_000913	3712880	3712885		0.000018
NC_000913	3712885	3712890		0.000032
NC_000913	3712890	3712895		0.000027
NC_000913	3712895	3712900		0.000022
NC_000913	3712900	3712905		0.000008
NC_000913	3712905	3712910		0.000010
NC_000913	3712910	3712915		0.000016
NC_000913	3712915	3712920		0.000022
NC_000913	3712920	3712925		0.000015
NC_000913	3712925	3712930		0.000037
NC_000913	3712930	3712935		0.000304
NC_000913	3712935	3712940		0.000059
NC_000913	3712940	3712945		0.000003
NC_000913	3712945	3712950		0.000003
NC_000913	3712950	3712955		0.000003
NC_000913	3712955	3712960		0.000002
NC_000913	3712960	3712965		0.000002
NC_000913	3712965	3712970		0.000002
NC_000913	3712970	3712975		0.000011
NC_000913	3712975	3712980		0.000007
NC_000913	3712980	3712985		0.000032
NC_000913	3712985	3712990		0.000080
NC_000913	3712990	3712995		0.000110
NC_000913	3712995	3713000		0.000071
NC_000913	3713000	3713005		0.000059
NC_000913	3713005	3713010		0.000058
NC_000913	3713010	3713015		0.000051
NC_000913	3713015	3713020		0.000023
NC_000913	3713020	3713025		0.000024
NC_000913	3713025	3713030		0.000013
NC_000913	3713030	3713035		0.000011
NC_000913	3713035	3713040		0.000010
NC_000913	3713040	3713045		0.000007
NC_000913	3713045	3713050		0.000001
NC_000913	3713050	3713055		0.000001
NC_000913	3713055	3713060		0.000001
NC_000913	3713060	3713065		0.000000
NC_000913	3713065	3713070		0.000000
NC_000913	3713070	3713075		0.000000
NC_000913	3713075	3713080		0.000000
NC_000913	3713080	3713085		0.000000
NC_000913	3713085	3713090		0.000000
NC_000913	3713090	3713095		0.000000
NC_000913	3713095	3713100		0.000017
NC_000913	3713100	3713105		0.000026
NC_000913	3713105	3713110		0.000041
NC_000913	3713110	3713115		0.000032
NC_000913	3713115	3713120		0.000072
NC_000913	3713120	3713125		0.000116
NC_000913	3713125	3713130		0.000083
NC_000913	3713130	3713135		0.002426
NC_000913	3713135	3713140		0.000293
NC_000913	3713140	3713145		0.000438
NC_000913	3713145	3713150		0.000551
NC_000913	3713150	3713155		0.001309
NC_000913	3713155	3713160		0.001190
NC_000913	3713160	3713165		0.001163
NC_000913	3713165	3713170		0.001569
NC_000913	3713170	3713175		0.002661
NC_000913	3713175	3713180		0.008441
NC_000913	3713180	3713185		0.010493
NC_000913	3713185	3713190		0.018485
NC_000913	3713190	3713195		0.026232
NC_000913	3713195	3713200		0.049140
NC_000913	3713200	3713205		0.022885
NC_000913	3713205	3713210		0.030060
NC_000913	3713210	3713215		0.040020
NC_000913	3713215	3713220		0.051257
NC_000913	3713220	3713225		0.056250
NC_000913	3713225	3713230		0.070696
NC_000913	3713230	3713235		0.073105
NC_000913	3713235	3713240		0.080926
NC_000913	3713240	3713245		0.039950
NC_000913	3713245	3713250		0.034042
NC_000913	3713250	3713255		0.027954
NC_000913	3713255	3713260		0.028001
NC_000913	3713260	3713265		0.035222
NC_000913	3713265	3713270		0.041643
NC_000913	3713270	3713275		0.031578
NC_000913	3713275	3713280		0.065540
NC_000913	3713280	3713285		0.131613
NC_000913	3713285	3713290		0.120761
NC_000913	3713290	3713295		0.108484
NC_000913	3713295	3713300		0.120542
NC_000913	3713300	3713305		0.111347
NC_000913	3713305	3713310		0.137303
NC_000913	3713310	3713315		0.191696
NC_000913	3713315	3713320		0.360709
NC_000913	3713320	3713325		0.271622
NC_000913	3713325	3713330		0.300159
NC_000913	3713330	3713335		0.467147
NC_000913	3713335	3713340		0.488793
NC_000913	3713340	3713345		0.482502
NC_000913	3713345	3713350		0.587867
NC_000913	3713350	3713355		0.481225
NC_000913	3713355	3713360		0.571488
NC_000913	3713360	3713365		0.459217
NC_000913	3713365	3713370		0.490894
NC_000913	3713370	3713375		0.494857
NC_000913	3713375	3713380		0.611629
NC_000913	3713380	3713385		0.600638
NC_000913	3713385	3713390		0.371630
NC_000913	3713390	3713395		0.294218
NC_000913	3713395	3713400		0.297964
NC_000913	3713400	3713405		0.281059
NC_000913	3713405	3713410		0.276878
NC_000913	3713410	3713415		0.166937
NC_000913	3713415	3713420		0.073069
NC_000913	3713420	3713425		0.075333
NC_000913	3713425	3713430		0.077212
NC_000913	3713430	3713435		0.048036
NC_000913	3713435	3713440		0.052536
NC_000913	3713440	3713445		0.071940
NC_000913	3713445	3713450		0.103175
NC_000913	3713450	3713455		0.304658
NC_000913	3713455	3713460		0.363209
NC_000913	3713460	3713465		0.217365
NC_000913	3713465	3713470		0.186339
NC_000913	3713470	3713475		0.200602
NC_000913	3713475	3713480		0.216108
NC_000913	3713480	3713485		0.211835
NC_000913	3713485	3713490		0.224001
NC_000913	3713490	3713495		0.249747
NC_000913	3713495	3713500		0.216848
NC_000913	3713500	3713505		0.368040
NC_000913	3713505	3713510		0.470252
NC_000913	3713510	3713515		0.468149
NC_000913	3713515	3713520		0.438520
NC_000913	3713520	3713525		0.463739
NC_000913	3713525	3713530		0.394775
NC_000913	3713530	3713535		0.474344
NC_000913	3713535	3713540		0.478705
NC_000913	3713540	3713545		0.321168
NC_000913	3713545	3713550		0.317830
NC_000913	3713550	3713555		0.336324
NC_000913	3713555	3713560		0.242903
NC_000913	3713560	3713565		0.191669
NC_000913	3713565	3713570		0.242548
NC_000913	3713570	3713575		0.248252
NC_000913	3713575	3713580		0.253814
NC_000913	3713580	3713585		0.343919
NC_000913	3713585	3713590		0.580931
NC_000913	3713590	3713595		0.483652
NC_000913	3713595	3713600		0.450441
NC_000913	3713600	3713605		0.455203
NC_000913	3713605	3713610		0.497560
NC_000913	3713610	3713615		0.235892
NC_000913	3713615	3713620		0.147811
NC_000913	3713620	3713625		0.118320
NC_000913	3713625	3713630		0.107398
NC_000913	3713630	3713635		0.117227
NC_000913	3713635	3713640		0.191883
NC_000913	3713640	3713645		0.265899
NC_000913	3713645	3713650		0.585102
NC_000913	3713650	3713655		0.525561
NC_000913	3713655	3713660		0.436655
NC_000913	3713660	3713665		0.386211
NC_000913	3713665	3713670		0.327371
NC_000913	3713670	3713675		0.333269
NC_000913	3713675	3713680		0.303135
NC_000913	3713680	3713685		0.192397
NC_000913	3713685	3713690		0.174445
NC_000913	3713690	3713695		0.128077
NC_000913	3713695	3713700		0.163161
NC_000913	3713700	3713705		0.116376
NC_000913	3713705	3713710		0.163250
NC_000913	3713710	3713715		0.207404
NC_000913	3713715	3713720		0.248358
NC_000913	3713720	3713725		0.286897
NC_000913	3713725	3713730		0.322692
NC_000913	3713730	3713735		0.444233
NC_000913	3713735	3713740		0.307962
NC_000913	3713740	3713745		0.237519
NC_000913	3713745	3713750		0.318727
NC_000913	3713750	3713755		0.303683
NC_000913	3713755	3713760		0.356823
NC_000913	3713760	3713765		0.300032
NC_000913	3713765	3713770		0.275202
NC_000913	3713770	3713775		0.201417
NC_000913	3713775	3713780		0.180140
NC_000913	3713780	3713785		0.211038
NC_000913	3713785	3713790		0.237402
NC_000913	3713790	3713795		0.166506
NC_000913	3713795	3713800		0.164361
NC_000913	3713800	3713805		0.191171
NC_000913	3713805	3713810		0.206568
NC_000913	3713810	3713815		0.212663
NC_000913	3713815	3713820		0.223341
NC_000913	3713820	3713825		0.234055
NC_000913	3713825	3713830		0.208871
NC_000913	3713830	3713835		0.139625
NC_000913	3713835	3713840		0.123611
NC_000913	3713840	3713845		0.348157
NC_000913	3713845	3713850		0.497791
NC_000913	3713850	3713855		0.372175
NC_000913	3713855	3713860		0.448028
NC_000913	3713860	3713865		0.518176
NC_000913	3713865	3713870		0.532445
NC_000913	3713870	3713875		0.591072
NC_000913	3713875	3713880		0.600522
NC_000913	3713880	3713885		0.344694
NC_000913	3713885	3713890		0.287364
NC_000913	3713890	3713895		0.269375
NC_000913	3713895	3713900		0.302854
NC_000913	3713900	3713905		0.340462
NC_000913	3713905	3713910		0.515648
NC_000913	3713910	3713915		0.386759
NC_000913	3713915	3713920		0.411141
NC_000913	3713920	3713925		0.569427
NC_000913	3713925	3713930		0.642494
NC_000913	3713930	3713935		0.516329
NC_000913	3713935	3713940		0.391115
NC_000913	3713940	3713945		0.387564
NC_000913	3713945	3713950		0.393931
NC_000913	3713950	3713955		0.332399
NC_000913	3713955	3713960		0.382977
NC_000913	3713960	3713965		0.399488
NC_000913	3713965	3713970		0.408877
NC_000913	3713970	3713975		0.295894
NC_000913	3713975	3713980		0.259948
NC_000913	3713980	3713985		0.145365
NC_000913	3713985	3713990		0.127672
NC_000913	3713990	3713995		0.102834
NC_000913	3713995	3714000		0.093573
NC_000913	3714000	3714005		0.103821
NC_000913	3714005	3714010		0.101787
NC_000913	3714010	3714015		0.090771
NC_000913	3714015	3714020		0.348320
NC_000913	3714020	3714025		0.458449
NC_000913	3714025	3714030		0.284690
NC_000913	3714030	3714035		0.347393
NC_000913	3714035	3714040		0.333930
NC_000913	3714040	3714045		0.450039
NC_000913	3714045	3714050		0.477531
NC_000913	3714050	3714055		0.399146
NC_000913	3714055	3714060		0.590947
NC_000913	3714060	3714065		0.418312
NC_000913	3714065	3714070		0.161988
NC_000913	3714070	3714075		0.167139
NC_000913	3714075	3714080		0.161852
NC_000913	3714080	3714085		0.135351
NC_000913	3714085	3714090		0.164456
NC_000913	3714090	3714095		0.176249
NC_000913	3714095	3714100		0.211965
NC_000913	3714100	3714105		0.405330
NC_000913	3714105	3714110		0.609561
NC_000913	3714110	3714115		0.526662
NC_000913	3714115	3714120		0.524290
NC_000913	3714120	3714125		0.525485
NC_000913	3714125	3714130		0.567057
NC_000913	3714130	3714135		0.531411
NC_000913	3714135	3714140		0.479465
NC_000913	3714140	3714145		0.677349
NC_000913	3714145	3714150		0.565863
NC_000913	3714150	3714155		0.613665
NC_000913	3714155	3714160		0.500808
NC_000913	3714160	3714165		0.449711
NC_000913	3714165	3714170		0.411519
NC_000913	3714170	3714175		0.433965
NC_000913	3714175	3714180		0.504861
NC_000913	3714180	3714185		0.469968
NC_000913	3714185	3714190		0.549957
NC_000913	3714190	3714195		0.488267
NC_000913	3714195	3714200		0.474099
NC_000913	3714200	3714205		0.401602
NC_000913	3714205	3714210		0.434741
NC_000913	3714210	3714215		0.517275
NC_000913	3714215	3714220		0.407120
NC_000913	3714220	3714225		0.356927
NC_000913	3714225	3714230		0.308397
NC_000913	3714230	3714235		0.139008
NC_000913	3714235	3714240		0.139933
NC_000913	3714240	3714245		0.124102
NC_000913	3714245	3714250		0.129631
NC_000913	3714250	3714255		0.121556
NC_000913	3714255	3714260		0.133362
NC_000913	3714260	3714265		0.195214
NC_000913	3714265	3714270		0.465103
NC_000913	3714270	3714275		0.617074
NC_000913	3714275	3714280		0.708638
NC_000913	3714280	3714285		1.067141
NC_000913	3714285	3714290		0.640654
NC_000913	3714290	3714295		0.630346
NC_000913	3714295	3714300		0.308622
NC_000913	3714300	3714305		0.275965
NC_000913	3714305	3714310		0.250610
NC_000913	3714310	3714315		0.218381
NC_000913	3714315	3714320		0.181456
NC_000913	3714320	3714325		0.200317
NC_000913	3714325	3714330		0.251923
NC_000913	3714330	3714335		0.313712
NC_000913	3714335	3714340		0.408614
NC_000913	3714340	3714345		0.478084
NC_000913	3714345	3714350		0.414601
NC_000913	3714350	3714355		0.495681
NC_000913	3714355	3714360		0.403510
NC_000913	3714360	3714365		0.470944
NC_000913	3714365	3714370		0.465081
NC_000913	3714370	3714375		0.503859
NC_000913	3714375	3714380		0.642905
NC_000913	3714380	3714385		0.918780
NC_000913	3714385	3714390		0.858130
NC_000913	3714390	3714395		0.670281
NC_000913	3714395	3714400		0.757980
NC_000913	3714400	3714405		0.604863
NC_000913	3714405	3714410		0.535826
NC_000913	3714410	3714415		0.543890
NC_000913	3714415	3714420		0.505841
NC_000913	3714420	3714425		0.674857
NC_000913	3714425	3714430		0.510062
NC_000913	3714430	3714435		0.532319
NC_000913	3714435	3714440		0.583318
NC_000913	3714440	3714445		0.636681
NC_000913	3714445	3714450		0.409200
NC_000913	3714450	3714455		0.357930
NC_000913	3714455	3714460		0.327207
NC_000913	3714460	3714465		0.324179
NC_000913	3714465	3714470		0.338393
NC_000913	3714470	3714475		0.445513
NC_000913	3714475	3714480		0.530470
NC_000913	3714480	3714485		0.605507
NC_000913	3714485	3714490		0.682976
NC_000913	3714490	3714495		0.642231
NC_000913	3714495	3714500		0.538549
NC_000913	3714500	3714505		0.565376
NC_000913	3714505	3714510		0.543622
NC_000913	3714510	3714515		0.500508
NC_000913	3714515	3714520		0.511919
NC_000913	3714520	3714525		0.464266
NC_000913	3714525	3714530		0.393967
NC_000913	3714530	3714535		0.428286
NC_000913	3714535	3714540		0.376872
NC_000913	3714540	3714545		0.373904
NC_000913	3714545	3714550		0.327449
NC_000913	3714550	3714555		0.327402
NC_000913	3714555	3714560		0.234828
NC_000913	3714560	3714565		0.244289
NC_000913	3714565	3714570		0.228183
NC_000913	3714570	3714575		0.409958
NC_000913	3714575	3714580		0.307815
NC_000913	3714580	3714585		0.169402
NC_000913	3714585	3714590		0.086767
NC_000913	3714590	3714595		0.112441
NC_000913	3714595	3714600		0.115586
NC_000913	3714600	3714605		0.096480
NC_000913	3714605	3714610		0.070497
NC_000913	3714610	3714615		0.067097
NC_000913	3714615	3714620		0.058057
NC_000913	3714620	3714625		0.037611
NC_000913	3714625	3714630		0.033256
NC_000913	3714630	3714635		0.041913
NC_000913	3714635	3714640		0.040002
NC_000913	3714640	3714645		0.039678
NC_000913	3714645	3714650		0.052682
NC_000913	3714650	3714655		0.055533
NC_000913	3714655	3714660		0.115346
NC_000913	3714660	3714665		0.098216
NC_000913	3714665	3714670		0.011182
NC_000913	3714670	3714675		0.010122
NC_000913	3714675	3714680		0.009861
NC_000913	3714680	3714685		0.009264
NC_000913	3714685	3714690		0.010349
NC_000913	3714690	3714695		0.022023
NC_000913	3714695	3714700		0.120704
NC_000913	3714700	3714705		0.259758
NC_000913	3714705	3714710		0.266592
NC_000913	3714710	3714715		0.253433
NC_000913	3714715	3714720		0.353755
NC_000913	3714720	3714725		0.457222
NC_000913	3714725	3714730		0.472901
NC_000913	3714730	3714735		0.491914
NC_000913	3714735	3714740		0.630096
NC_000913	3714740	3714745		0.471954
NC_000913	3714745	3714750		0.640733
NC_000913	3714750	3714755		0.607723
NC_000913	3714755	3714760		0.530138
NC_000913	3714760	3714765		0.484109
NC_000913	3714765	3714770		0.498669
NC_000913	3714770	3714775		0.497260
NC_000913	3714775	3714780		0.183076
NC_000913	3714780	3714785		0.016713
NC_000913	3714785	3714790		0.020576
NC_000913	3714790	3714795		0.021814
NC_000913	3714795	3714800		0.018588
NC_000913	3714800	3714805		0.013908
NC_000913	3714805	3714810		0.013041
NC_000913	3714810	3714815		0.012172
NC_000913	3714815	3714820		0.031668
NC_000913	3714820	3714825		0.057984
NC_000913	3714825	3714830		0.043838
NC_000913	3714830	3714835		0.062922
NC_000913	3714835	3714840		0.060139
NC_000913	3714840	3714845		0.063197
NC_000913	3714845	3714850		0.062524
NC_000913	3714850	3714855		0.048866
NC_000913	3714855	3714860		0.099763
NC_000913	3714860	3714865		0.157324
NC_000913	3714865	3714870		0.144620
NC_000913	3714870	3714875		0.177133
NC_000913	3714875	3714880		0.217883
NC_000913	3714880	3714885		0.087493
NC_000913	3714885	3714890		0.069670
NC_000913	3714890	3714895		0.060693
NC_000913	3714895	3714900		0.056046
NC_000913	3714900	3714905		0.052896
NC_000913	3714905	3714910		0.047435
NC_000913	3714910	3714915		0.049781
NC_000913	3714915	3714920		0.067607
NC_000913	3714920	3714925		0.080683
NC_000913	3714925	3714930		0.172498
NC_000913	3714930	3714935		0.424388
NC_000913	3714935	3714940		0.423296
NC_000913	3714940	3714945		0.667396
NC_000913	3714945	3714950		0.637651
NC_000913	3714950	3714955		0.489113
NC_000913	3714955	3714960		0.431822
NC_000913	3714960	3714965		0.223879
NC_000913	3714965	3714970		0.085703
NC_000913	3714970	3714975		0.067660
NC_000913	3714975	3714980		0.082603
NC_000913	3714980	3714985		0.077302
NC_000913	3714985	3714990		0.070480
NC_000913	3714990	3714995		0.038658
NC_000913	3714995	3715000		0.152919
NC_000913	3715000	3715005		0.011951
NC_000913	3715005	3715010		0.011566
NC_000913	3715010	3715015		0.013949
NC_000913	3715015	3715020		0.012991
NC_000913	3715020	3715025		0.016756
NC_000913	3715025	3715030		0.038058
NC_000913	3715030	3715035		0.082178
NC_000913	3715035	3715040		0.127319
NC_000913	3715040	3715045		0.110265
NC_000913	3715045	3715050		0.067445
NC_000913	3715050	3715055		0.060410
NC_000913	3715055	3715060		0.057586
NC_000913	3715060	3715065		0.064481
NC_000913	3715065	3715070		0.067620
NC_000913	3715070	3715075		0.085280
NC_000913	3715075	3715080		0.114385
NC_000913	3715080	3715085		0.134841
NC_000913	3715085	3715090		0.214597
NC_000913	3715090	3715095		0.234032
NC_000913	3715095	3715100		0.030705
NC_000913	3715100	3715105		0.013649
NC_000913	3715105	3715110		0.014888
NC_000913	3715110	3715115		0.016975
NC_000913	3715115	3715120		0.017559
NC_000913	3715120	3715125		0.021164
NC_000913	3715125	3715130		0.023058
NC_000913	3715130	3715135		0.042072
NC_000913	3715135	3715140		0.916461
NC_000913	3715140	3715145		0.597440
NC_000913	3715145	3715150		0.628397
NC_000913	3715150	3715155		0.367789
NC_000913	3715155	3715160		0.146392
NC_000913	3715160	3715165		0.095975
NC_000913	3715165	3715170		0.063840
NC_000913	3715170	3715175		0.036399
NC_000913	3715175	3715180		0.050603
NC_000913	3715180	3715185		0.047775
NC_000913	3715185	3715190		0.042558
NC_000913	3715190	3715195		0.069502
NC_000913	3715195	3715200		0.076915
NC_000913	3715200	3715205		0.300676
NC_000913	3715205	3715210		0.264316
NC_000913	3715210	3715215		0.428443
NC_000913	3715215	3715220		0.452777
NC_000913	3715220	3715225		0.340068
NC_000913	3715225	3715230		0.231634
NC_000913	3715230	3715235		0.170084
NC_000913	3715235	3715240		0.150660
NC_000913	3715240	3715245		0.149635
NC_000913	3715245	3715250		0.132943
NC_000913	3715250	3715255		0.219199
NC_000913	3715255	3715260		0.224922
NC_000913	3715260	3715265		0.206267
NC_000913	3715265	3715270		0.215346
NC_000913	3715270	3715275		0.214986
NC_000913	3715275	3715280		0.218773
NC_000913	3715280	3715285		0.212740
NC_000913	3715285	3715290		0.200342
NC_000913	3715290	3715295		0.333130
NC_000913	3715295	3715300		0.408300
NC_000913	3715300	3715305		0.421209
NC_000913	3715305	3715310		0.537724
NC_000913	3715310	3715315		0.560046
NC_000913	3715315	3715320		0.135481
NC_000913	3715320	3715325		0.111373
NC_000913	3715325	3715330		0.112410
NC_000913	3715330	3715335		0.086815
NC_000913	3715335	3715340		0.073538
NC_000913	3715340	3715345		0.066559
NC_000913	3715345	3715350		0.090971
NC_000913	3715350	3715355		0.097162
NC_000913	3715355	3715360		0.127261
NC_000913	3715360	3715365		0.106234
NC_000913	3715365	3715370		0.083672
NC_000913	3715370	3715375		0.112931
NC_000913	3715375	3715380		0.114377
NC_000913	3715380	3715385		0.130691
NC_000913	3715385	3715390		0.190418
NC_000913	3715390	3715395		0.249802
NC_000913	3715395	3715400		0.246539
NC_000913	3715400	3715405		0.189734
NC_000913	3715405	3715410		0.150079
NC_000913	3715410	3715415		0.131386
NC_000913	3715415	3715420		0.162285
NC_000913	3715420	3715425		0.205764
NC_000913	3715425	3715430		0.237210
NC_000913	3715430	3715435		0.289878
NC_000913	3715435	3715440		0.529370
NC_000913	3715440	3715445		0.389924
NC_000913	3715445	3715450		0.346868
NC_000913	3715450	3715455		0.380810
NC_000913	3715455	3715460		0.293058
NC_000913	3715460	3715465		0.201373
NC_000913	3715465	3715470		0.184404
NC_000913	3715470	3715475		0.177162
NC_000913	3715475	3715480		0.141253
NC_000913	3715480	3715485		0.125204
NC_000913	3715485	3715490		0.135706
NC_000913	3715490	3715495		0.088690
NC_000913	3715495	3715500		0.044177
NC_000913	3715500	3715505		0.068495
NC_000913	3715505	3715510		0.047575
NC_000913	3715510	3715515		0.036972
NC_000913	3715515	3715520		0.062805
NC_000913	3715520	3715525		0.057546
NC_000913	3715525	3715530		0.048057
NC_000913	3715530	3715535		0.106799
NC_000913	3715535	3715540		0.203638
NC_000913	3715540	3715545		0.336066
NC_000913	3715545	3715550		0.271848
NC_000913	3715550	3715555		0.302094
NC_000913	3715555	3715560		0.238819
NC_000913	3715560	3715565		0.187297
NC_000913	3715565	3715570		0.187365
NC_000913	3715570	3715575		0.223850
NC_000913	3715575	3715580		0.115855
NC_000913	3715580	3715585		0.160277
NC_000913	3715585	3715590		0.110432
NC_000913	3715590	3715595		0.138658
NC_000913	3715595	3715600		0.128126
NC_000913	3715600	3715605		0.197769
NC_000913	3715605	3715610		0.251581
NC_000913	3715610	3715615		0.264660
NC_000913	3715615	3715620		0.254268
NC_000913	3715620	3715625		0.252166
NC_000913	3715625	3715630		0.320858
NC_000913	3715630	3715635		0.465850
NC_000913	3715635	3715640		0.525964
NC_000913	3715640	3715645		0.567526
NC_000913	3715645	3715650		0.598902
NC_000913	3715650	3715655		0.463813
NC_000913	3715655	3715660		0.542270
NC_000913	3715660	3715665		0.388803
NC_000913	3715665	3715670		0.412841
NC_000913	3715670	3715675		0.269630
NC_000913	3715675	3715680		0.256854
NC_000913	3715680	3715685		0.303424
NC_000913	3715685	3715690		0.286041
NC_000913	3715690	3715695		0.308151
NC_000913	3715695	3715700		0.132258
NC_000913	3715700	3715705		0.131025
NC_000913	3715705	3715710		0.098057
NC_000913	3715710	3715715		0.180297
NC_000913	3715715	3715720		0.177660
NC_000913	3715720	3715725		0.205948
NC_000913	3715725	3715730		0.164232
NC_000913	3715730	3715735		0.106220
NC_000913	3715735	3715740		0.097433
NC_000913	3715740	3715745		0.078893
NC_000913	3715745	3715750		0.062572
NC_000913	3715750	3715755		0.056651
NC_000913	3715755	3715760		0.053351
NC_000913	3715760	3715765		0.051080
NC_000913	3715765	3715770		0.052924
NC_000913	3715770	3715775		0.061112
NC_000913	3715775	3715780		0.070400
NC_000913	3715780	3715785		0.111075
NC_000913	3715785	3715790		0.166339
NC_000913	3715790	3715795		0.339550
NC_000913	3715795	3715800		0.860531
NC_000913	3715800	3715805		1.661356
NC_000913	3715805	3715810		1.597230
NC_000913	3715810	3715815		1.635458
NC_000913	3715815	3715820		1.713177
NC_000913	3715820	3715825		2.139837
NC_000913	3715825	3715830		1.563547
NC_000913	3715830	3715835		1.844112
NC_000913	3715835	3715840		1.787361
NC_000913	3715840	3715845		1.826450
NC_000913	3715845	3715850		1.544362
NC_000913	3715850	3715855		1.337799
NC_000913	3715855	3715860		1.180639
NC_000913	3715860	3715865		0.664096
NC_000913	3715865	3715870		0.271231
NC_000913	3715870	3715875		0.142061
NC_000913	3715875	3715880		0.141598
NC_000913	3715880	3715885		0.132298
NC_000913	3715885	3715890		0.167405
NC_000913	3715890	3715895		0.226821
NC_000913	3715895	3715900		0.788597
NC_000913	3715900	3715905		1.234478
NC_000913	3715905	3715910		1.157738
NC_000913	3715910	3715915		1.287136
NC_000913	3715915	3715920		1.158874
NC_000913	3715920	3715925		0.958848
NC_000913	3715925	3715930		0.302869
NC_000913	3715930	3715935		0.289411
NC_000913	3715935	3715940		0.273666
NC_000913	3715940	3715945		0.254315
NC_000913	3715945	3715950		0.251636
NC_000913	3715950	3715955		0.317321
NC_000913	3715955	3715960		1.018988
NC_000913	3715960	3715965		0.871527
NC_000913	3715965	3715970		0.967779
NC_000913	3715970	3715975		0.863797
NC_000913	3715975	3715980		0.948468
NC_000913	3715980	3715985		0.693191
NC_000913	3715985	3715990		0.673164
NC_000913	3715990	3715995		0.688975
NC_000913	3715995	3716000		1.003559
NC_000913	3716000	3716005		1.012425
NC_000913	3716005	3716010		1.311394
NC_000913	3716010	3716015		1.332368
NC_000913	3716015	3716020		1.096232
NC_000913	3716020	3716025		0.976230
NC_000913	3716025	3716030		0.528677
NC_000913	3716030	3716035		0.402013
NC_000913	3716035	3716040		0.388241
NC_000913	3716040	3716045		0.232899
NC_000913	3716045	3716050		0.146028
NC_000913	3716050	3716055		0.162286
NC_000913	3716055	3716060		0.170656
NC_000913	3716060	3716065		0.137366
NC_000913	3716065	3716070		0.158859
NC_000913	3716070	3716075		0.215698
NC_000913	3716075	3716080		0.183087
NC_000913	3716080	3716085		0.234106
NC_000913	3716085	3716090		0.288568
NC_000913	3716090	3716095		0.326142
NC_000913	3716095	3716100		0.273176
NC_000913	3716100	3716105		0.462161
NC_000913	3716105	3716110		0.562800
NC_000913	3716110	3716115		0.541820
NC_000913	3716115	3716120		0.185558
NC_000913	3716120	3716125		0.027720
NC_000913	3716125	3716130		0.025765
NC_000913	3716130	3716135		0.025331
NC_000913	3716135	3716140		0.036279
NC_000913	3716140	3716145		0.038250
NC_000913	3716145	3716150		0.186022
NC_000913	3716150	3716155		0.114839
NC_000913	3716155	3716160		0.206681
NC_000913	3716160	3716165		0.174679
NC_000913	3716165	3716170		0.104597
NC_000913	3716170	3716175		0.076982
NC_000913	3716175	3716180		0.055214
NC_000913	3716180	3716185		0.050646
NC_000913	3716185	3716190		0.059856
NC_000913	3716190	3716195		0.065036
NC_000913	3716195	3716200		0.037259
NC_000913	3716200	3716205		0.035113
NC_000913	3716205	3716210		0.035472
NC_000913	3716210	3716215		0.083342
NC_000913	3716215	3716220		0.056693
NC_000913	3716220	3716225		0.048479
NC_000913	3716225	3716230		0.041832
NC_000913	3716230	3716235		0.034466
NC_000913	3716235	3716240		0.068693
NC_000913	3716240	3716245		0.065564
NC_000913	3716245	3716250		0.051030
NC_000913	3716250	3716255		0.045110
NC_000913	3716255	3716260		0.042745
NC_000913	3716260	3716265		0.054150
NC_000913	3716265	3716270		0.075138
NC_000913	3716270	3716275		0.121174
NC_000913	3716275	3716280		0.176407
NC_000913	3716280	3716285		0.326786
NC_000913	3716285	3716290		0.213142
NC_000913	3716290	3716295		0.231488
NC_000913	3716295	3716300		0.236788
NC_000913	3716300	3716305		0.210463
NC_000913	3716305	3716310		0.195779
NC_000913	3716310	3716315		0.201071
NC_000913	3716315	3716320		0.256733
NC_000913	3716320	3716325		0.266339
NC_000913	3716325	3716330		0.279611
NC_000913	3716330	3716335		0.351514
NC_000913	3716335	3716340		0.311070
NC_000913	3716340	3716345		0.292040
NC_000913	3716345	3716350		0.295492
NC_000913	3716350	3716355		0.171704
NC_000913	3716355	3716360		0.197347
NC_000913	3716360	3716365		0.259844
NC_000913	3716365	3716370		0.352733
NC_000913	3716370	3716375		0.540987
NC_000913	3716375	3716380		0.228118
NC_000913	3716380	3716385		0.185163
NC_000913	3716385	3716390		0.092583
NC_000913	3716390	3716395		0.119699
NC_000913	3716395	3716400		0.131154
NC_000913	3716400	3716405		0.132159
NC_000913	3716405	3716410		0.138202
NC_000913	3716410	3716415		0.220437
NC_000913	3716415	3716420		0.094748
NC_000913	3716420	3716425		0.218480
NC_000913	3716425	3716430		0.217236
NC_000913	3716430	3716435		0.260644
NC_000913	3716435	3716440		0.262354
NC_000913	3716440	3716445		0.444843
NC_000913	3716445	3716450		0.644198
NC_000913	3716450	3716455		0.874556
NC_000913	3716455	3716460		1.256383
NC_000913	3716460	3716465		2.187489
NC_000913	3716465	3716470		2.187413
NC_000913	3716470	3716475		2.468567
NC_000913	3716475	3716480		1.855598
NC_000913	3716480	3716485		0.520627
NC_000913	3716485	3716490		0.213377
NC_000913	3716490	3716495		0.166075
NC_000913	3716495	3716500		0.114380
NC_000913	3716500	3716505		0.108914
NC_000913	3716505	3716510		0.102592
NC_000913	3716510	3716515		0.110078
NC_000913	3716515	3716520		0.155700
NC_000913	3716520	3716525		0.292548
NC_000913	3716525	3716530		0.452227
NC_000913	3716530	3716535		0.510039
NC_000913	3716535	3716540		4.088712
NC_000913	3716540	3716545		4.751865
NC_000913	3716545	3716550		1.729117
NC_000913	3716550	3716555		1.092111
NC_000913	3716555	3716560		1.031950
NC_000913	3716560	3716565		1.049479
NC_000913	3716565	3716570		0.716562
NC_000913	3716570	3716575		0.419705
NC_000913	3716575	3716580		0.410201
NC_000913	3716580	3716585		0.387345
NC_000913	3716585	3716590		0.400532
NC_000913	3716590	3716595		0.403029
NC_000913	3716595	3716600		0.446473
NC_000913	3716600	3716605		0.394285
NC_000913	3716605	3716610		0.443954
NC_000913	3716610	3716615		0.441875
NC_000913	3716615	3716620		0.362440
NC_000913	3716620	3716625		0.328348
NC_000913	3716625	3716630		0.310027
NC_000913	3716630	3716635		0.300910
NC_000913	3716635	3716640		0.229779
NC_000913	3716640	3716645		0.235362
NC_000913	3716645	3716650		0.208841
NC_000913	3716650	3716655		0.204745
NC_000913	3716655	3716660		0.189284
NC_000913	3716660	3716665		0.086038
NC_000913	3716665	3716670		0.061366
NC_000913	3716670	3716675		0.069914
NC_000913	3716675	3716680		0.067687
NC_000913	3716680	3716685		0.073737
NC_000913	3716685	3716690		0.062546
NC_000913	3716690	3716695		0.119328
NC_000913	3716695	3716700		0.131620
NC_000913	3716700	3716705		0.163846
NC_000913	3716705	3716710		0.202705
NC_000913	3716710	3716715		0.128882
NC_000913	3716715	3716720		0.238313
NC_000913	3716720	3716725		0.263381
NC_000913	3716725	3716730		0.244564
NC_000913	3716730	3716735		0.265409
NC_000913	3716735	3716740		0.201769
NC_000913	3716740	3716745		0.184389
NC_000913	3716745	3716750		0.185619
NC_000913	3716750	3716755		0.188654
NC_000913	3716755	3716760		0.175461
NC_000913	3716760	3716765		0.155629
NC_000913	3716765	3716770		0.153158
NC_000913	3716770	3716775		0.153492
NC_000913	3716775	3716780		0.170135
NC_000913	3716780	3716785		0.280624
NC_000913	3716785	3716790		0.853216
NC_000913	3716790	3716795		0.891050
NC_000913	3716795	3716800		0.652834
NC_000913	3716800	3716805		0.554676
NC_000913	3716805	3716810		0.397100
NC_000913	3716810	3716815		0.273904
NC_000913	3716815	3716820		0.309341
NC_000913	3716820	3716825		0.317506
NC_000913	3716825	3716830		0.317841
NC_000913	3716830	3716835		0.310667
NC_000913	3716835	3716840		0.586815
NC_000913	3716840	3716845		0.840485
NC_000913	3716845	3716850		0.831750
NC_000913	3716850	3716855		0.834752
NC_000913	3716855	3716860		0.920021
NC_000913	3716860	3716865		2.449250
NC_000913	3716865	3716870		3.170505
NC_000913	3716870	3716875		3.707973
NC_000913	3716875	3716880		1.284226
NC_000913	3716880	3716885		1.178472
NC_000913	3716885	3716890		1.064330
NC_000913	3716890	3716895		0.584995
NC_000913	3716895	3716900		0.350885
NC_000913	3716900	3716905		0.464877
NC_000913	3716905	3716910		0.441259
NC_000913	3716910	3716915		0.447363
NC_000913	3716915	3716920		0.515326
NC_000913	3716920	3716925		0.635790
NC_000913	3716925	3716930		0.644439
NC_000913	3716930	3716935		0.651917
NC_000913	3716935	3716940		0.598135
NC_000913	3716940	3716945		0.606364
NC_000913	3716945	3716950		0.621944
NC_000913	3716950	3716955		0.574260
NC_000913	3716955	3716960		0.632489
NC_000913	3716960	3716965		0.589252
NC_000913	3716965	3716970		0.525765
NC_000913	3716970	3716975		0.608384
NC_000913	3716975	3716980		0.677215
NC_000913	3716980	3716985		0.741375
NC_000913	3716985	3716990		0.530042
NC_000913	3716990	3716995		0.416629
NC_000913	3716995	3717000		0.247713
NC_000913	3717000	3717005		0.099015
NC_000913	3717005	3717010		0.098766
NC_000913	3717010	3717015		0.091091
NC_000913	3717015	3717020		0.088196
NC_000913	3717020	3717025		0.088340
NC_000913	3717025	3717030		0.207008
NC_000913	3717030	3717035		0.289758
NC_000913	3717035	3717040		0.506906
NC_000913	3717040	3717045		0.540257
NC_000913	3717045	3717050		0.506252
NC_000913	3717050	3717055		0.446136
NC_000913	3717055	3717060		0.477936
NC_000913	3717060	3717065		0.328670
NC_000913	3717065	3717070		0.337515
NC_000913	3717070	3717075		0.334015
NC_000913	3717075	3717080		0.310050
NC_000913	3717080	3717085		0.319058
NC_000913	3717085	3717090		0.289782
NC_000913	3717090	3717095		0.252753
NC_000913	3717095	3717100		0.263182
NC_000913	3717100	3717105		0.327998
NC_000913	3717105	3717110		0.308396
NC_000913	3717110	3717115		0.350857
NC_000913	3717115	3717120		0.376226
NC_000913	3717120	3717125		0.336511
NC_000913	3717125	3717130		0.293429
NC_000913	3717130	3717135		0.424257
NC_000913	3717135	3717140		0.733147
NC_000913	3717140	3717145		0.549870
NC_000913	3717145	3717150		0.489817
NC_000913	3717150	3717155		0.406279
NC_000913	3717155	3717160		0.247461
NC_000913	3717160	3717165		0.241460
NC_000913	3717165	3717170		0.209103
NC_000913	3717170	3717175		0.196930
NC_000913	3717175	3717180		0.170118
NC_000913	3717180	3717185		0.207019
NC_000913	3717185	3717190		0.246079
NC_000913	3717190	3717195		0.237628
NC_000913	3717195	3717200		0.191181
NC_000913	3717200	3717205		0.174289
NC_000913	3717205	3717210		0.255665
NC_000913	3717210	3717215		0.188710
NC_000913	3717215	3717220		0.113182
NC_000913	3717220	3717225		0.087599
NC_000913	3717225	3717230		0.063543
NC_000913	3717230	3717235		0.070314
NC_000913	3717235	3717240		0.051712
NC_000913	3717240	3717245		0.060447
NC_000913	3717245	3717250		0.098858
NC_000913	3717250	3717255		0.122034
NC_000913	3717255	3717260		0.188300
NC_000913	3717260	3717265		0.278940
NC_000913	3717265	3717270		0.617404
NC_000913	3717270	3717275		0.610772
NC_000913	3717275	3717280		0.437964
NC_000913	3717280	3717285		0.237168
NC_000913	3717285	3717290		0.332576
NC_000913	3717290	3717295		0.310327
NC_000913	3717295	3717300		0.268244
NC_000913	3717300	3717305		0.210745
NC_000913	3717305	3717310		0.173201
NC_000913	3717310	3717315		0.137117
NC_000913	3717315	3717320		0.103862
NC_000913	3717320	3717325		0.117755
NC_000913	3717325	3717330		0.204455
NC_000913	3717330	3717335		0.435285
NC_000913	3717335	3717340		0.369705
NC_000913	3717340	3717345		0.323476
NC_000913	3717345	3717350		0.315658
NC_000913	3717350	3717355		0.395275
NC_000913	3717355	3717360		0.454057
NC_000913	3717360	3717365		0.414395
NC_000913	3717365	3717370		0.344266
NC_000913	3717370	3717375		0.225232
NC_000913	3717375	3717380		0.261509
NC_000913	3717380	3717385		0.211933
NC_000913	3717385	3717390		0.225049
NC_000913	3717390	3717395		0.192583
NC_000913	3717395	3717400		0.168784
NC_000913	3717400	3717405		0.154353
NC_000913	3717405	3717410		0.161053
NC_000913	3717410	3717415		0.204373
NC_000913	3717415	3717420		0.220913
NC_000913	3717420	3717425		0.079952
NC_000913	3717425	3717430		0.042145
NC_000913	3717430	3717435		0.038832
NC_000913	3717435	3717440		0.033568
NC_000913	3717440	3717445		0.023231
NC_000913	3717445	3717450		0.026307
NC_000913	3717450	3717455		0.045919
NC_000913	3717455	3717460		0.057648
NC_000913	3717460	3717465		0.105868
NC_000913	3717465	3717470		0.339447
NC_000913	3717470	3717475		0.548419
NC_000913	3717475	3717480		0.749879
NC_000913	3717480	3717485		0.771517
NC_000913	3717485	3717490		0.731635
NC_000913	3717490	3717495		0.534058
NC_000913	3717495	3717500		0.480509
NC_000913	3717500	3717505		0.464274
NC_000913	3717505	3717510		0.572548
NC_000913	3717510	3717515		0.557057
NC_000913	3717515	3717520		0.564855
NC_000913	3717520	3717525		0.590943
NC_000913	3717525	3717530		0.694707
NC_000913	3717530	3717535		0.770196
NC_000913	3717535	3717540		0.698688
NC_000913	3717540	3717545		0.675901
NC_000913	3717545	3717550		0.650389
NC_000913	3717550	3717555		0.355998
NC_000913	3717555	3717560		0.126460
NC_000913	3717560	3717565		0.099531
NC_000913	3717565	3717570		0.104053
NC_000913	3717570	3717575		0.102132
NC_000913	3717575	3717580		0.089129
NC_000913	3717580	3717585		0.095818
NC_000913	3717585	3717590		0.223316
NC_000913	3717590	3717595		0.220424
NC_000913	3717595	3717600		0.214332
NC_000913	3717600	3717605		0.223032
NC_000913	3717605	3717610		0.228555
NC_000913	3717610	3717615		0.252224
NC_000913	3717615	3717620		0.307643
NC_000913	3717620	3717625		0.219356
NC_000913	3717625	3717630		0.214136
NC_000913	3717630	3717635		0.175239
NC_000913	3717635	3717640		0.206294
NC_000913	3717640	3717645		0.185848
NC_000913	3717645	3717650		0.316696
NC_000913	3717650	3717655		0.295881
NC_000913	3717655	3717660		0.296445
NC_000913	3717660	3717665		0.290404
NC_000913	3717665	3717670		0.354684
NC_000913	3717670	3717675		0.424428
NC_000913	3717675	3717680		0.452429
NC_000913	3717680	3717685		0.393512
NC_000913	3717685	3717690		0.406957
NC_000913	3717690	3717695		0.426122
NC_000913	3717695	3717700		0.503689
NC_000913	3717700	3717705		0.371190
NC_000913	3717705	3717710		0.328587
NC_000913	3717710	3717715		0.348271
NC_000913	3717715	3717720		0.330281
NC_000913	3717720	3717725		0.342062
NC_000913	3717725	3717730		0.269792
NC_000913	3717730	3717735		0.300775
NC_000913	3717735	3717740		0.328277
NC_000913	3717740	3717745		0.544072
NC_000913	3717745	3717750		0.799694
NC_000913	3717750	3717755		0.783980
NC_000913	3717755	3717760		0.776117
NC_000913	3717760	3717765		0.577452
NC_000913	3717765	3717770		0.708599
NC_000913	3717770	3717775		0.619818
NC_000913	3717775	3717780		0.548730
NC_000913	3717780	3717785		0.463651
NC_000913	3717785	3717790		0.434629
NC_000913	3717790	3717795		0.378505
NC_000913	3717795	3717800		0.363426
NC_000913	3717800	3717805		0.279609
NC_000913	3717805	3717810		0.329127
NC_000913	3717810	3717815		0.432145
NC_000913	3717815	3717820		0.874312
NC_000913	3717820	3717825		0.818912
NC_000913	3717825	3717830		0.588617
NC_000913	3717830	3717835		0.319729
NC_000913	3717835	3717840		0.105222
NC_000913	3717840	3717845		0.089860
NC_000913	3717845	3717850		0.079160
NC_000913	3717850	3717855		0.051348
NC_000913	3717855	3717860		0.031961
NC_000913	3717860	3717865		0.038306
NC_000913	3717865	3717870		0.061375
NC_000913	3717870	3717875		0.064525
NC_000913	3717875	3717880		0.068721
NC_000913	3717880	3717885		0.090625
NC_000913	3717885	3717890		0.108931
NC_000913	3717890	3717895		0.148059
NC_000913	3717895	3717900		0.377541
NC_000913	3717900	3717905		0.469661
NC_000913	3717905	3717910		0.251824
NC_000913	3717910	3717915		0.211239
NC_000913	3717915	3717920		0.151209
NC_000913	3717920	3717925		0.135335
NC_000913	3717925	3717930		0.129092
NC_000913	3717930	3717935		0.108042
NC_000913	3717935	3717940		0.129246
NC_000913	3717940	3717945		0.171609
NC_000913	3717945	3717950		0.173880
NC_000913	3717950	3717955		0.332541
NC_000913	3717955	3717960		0.661286
NC_000913	3717960	3717965		0.757878
NC_000913	3717965	3717970		0.661722
NC_000913	3717970	3717975		0.974518
NC_000913	3717975	3717980		0.774617
NC_000913	3717980	3717985		0.629540
NC_000913	3717985	3717990		0.574394
NC_000913	3717990	3717995		0.587105
NC_000913	3717995	3718000		0.506697
NC_000913	3718000	3718005		0.345770
NC_000913	3718005	3718010		0.138625
NC_000913	3718010	3718015		0.081153
NC_000913	3718015	3718020		0.050190
NC_000913	3718020	3718025		0.048423
NC_000913	3718025	3718030		0.045479
NC_000913	3718030	3718035		0.046035
NC_000913	3718035	3718040		0.127793
NC_000913	3718040	3718045		0.133469
NC_000913	3718045	3718050		0.140176
NC_000913	3718050	3718055		0.084151
NC_000913	3718055	3718060		0.135414
NC_000913	3718060	3718065		0.032210
NC_000913	3718065	3718070		0.020267
NC_000913	3718070	3718075		0.019509
NC_000913	3718075	3718080		0.020881
NC_000913	3718080	3718085		0.022256
NC_000913	3718085	3718090		0.025157
NC_000913	3718090	3718095		0.049573
NC_000913	3718095	3718100		0.073478
NC_000913	3718100	3718105		0.139213
NC_000913	3718105	3718110		0.090017
NC_000913	3718110	3718115		0.094403
NC_000913	3718115	3718120		0.070325
NC_000913	3718120	3718125		0.074494
NC_000913	3718125	3718130		0.076345
NC_000913	3718130	3718135		0.091274
NC_000913	3718135	3718140		0.083520
NC_000913	3718140	3718145		0.130626
NC_000913	3718145	3718150		0.170609
NC_000913	3718150	3718155		0.183524
NC_000913	3718155	3718160		0.321554
NC_000913	3718160	3718165		0.362486
NC_000913	3718165	3718170		1.429580
NC_000913	3718170	3718175		1.176595
NC_000913	3718175	3718180		0.872310
NC_000913	3718180	3718185		0.626005
NC_000913	3718185	3718190		0.553541
NC_000913	3718190	3718195		0.463033
NC_000913	3718195	3718200		0.106945
NC_000913	3718200	3718205		0.104239
NC_000913	3718205	3718210		0.102718
NC_000913	3718210	3718215		0.102039
NC_000913	3718215	3718220		0.142378
NC_000913	3718220	3718225		0.144221
NC_000913	3718225	3718230		0.328642
NC_000913	3718230	3718235		0.361202
NC_000913	3718235	3718240		0.570251
NC_000913	3718240	3718245		0.560305
NC_000913	3718245	3718250		0.634140
NC_000913	3718250	3718255		0.665094
NC_000913	3718255	3718260		0.609214
NC_000913	3718260	3718265		0.454091
NC_000913	3718265	3718270		0.429417
NC_000913	3718270	3718275		0.504367
NC_000913	3718275	3718280		0.377244
NC_000913	3718280	3718285		0.305252
NC_000913	3718285	3718290		0.223562
NC_000913	3718290	3718295		0.242780
NC_000913	3718295	3718300		0.292708
NC_000913	3718300	3718305		0.306140
NC_000913	3718305	3718310		0.440798
NC_000913	3718310	3718315		0.550534
NC_000913	3718315	3718320		0.549823
NC_000913	3718320	3718325		0.428469
NC_000913	3718325	3718330		0.503538
NC_000913	3718330	3718335		0.504880
NC_000913	3718335	3718340		0.505558
NC_000913	3718340	3718345		0.260461
NC_000913	3718345	3718350		0.199214
NC_000913	3718350	3718355		0.169188
NC_000913	3718355	3718360		0.153032
NC_000913	3718360	3718365		0.196310
NC_000913	3718365	3718370		0.174187
NC_000913	3718370	3718375		0.266934
NC_000913	3718375	3718380		0.170984
NC_000913	3718380	3718385		0.222684
NC_000913	3718385	3718390		0.211292
NC_000913	3718390	3718395		0.219325
NC_000913	3718395	3718400		0.262945
NC_000913	3718400	3718405		0.304012
NC_000913	3718405	3718410		0.466367
NC_000913	3718410	3718415		0.695952
NC_000913	3718415	3718420		0.619309
NC_000913	3718420	3718425		0.482642
NC_000913	3718425	3718430		0.242984
NC_000913	3718430	3718435		0.202775
NC_000913	3718435	3718440		0.155407
NC_000913	3718440	3718445		0.113860
NC_000913	3718445	3718450		0.107238
NC_000913	3718450	3718455		0.145156
NC_000913	3718455	3718460		0.124710
NC_000913	3718460	3718465		0.146654
NC_000913	3718465	3718470		0.269838
NC_000913	3718470	3718475		0.265103
NC_000913	3718475	3718480		0.221257
NC_000913	3718480	3718485		0.259672
NC_000913	3718485	3718490		0.273095
NC_000913	3718490	3718495		0.352006
NC_000913	3718495	3718500		0.400884
NC_000913	3718500	3718505		0.368555
NC_000913	3718505	3718510		0.341199
NC_000913	3718510	3718515		0.195630
NC_000913	3718515	3718520		0.163154
NC_000913	3718520	3718525		0.104482
NC_000913	3718525	3718530		0.099488
NC_000913	3718530	3718535		0.121199
NC_000913	3718535	3718540		0.088046
NC_000913	3718540	3718545		0.199794
NC_000913	3718545	3718550		0.142812
NC_000913	3718550	3718555		0.122304
NC_000913	3718555	3718560		0.122515
NC_000913	3718560	3718565		0.092930
NC_000913	3718565	3718570		0.049690
NC_000913	3718570	3718575		0.049809
NC_000913	3718575	3718580		0.062481
NC_000913	3718580	3718585		0.045001
NC_000913	3718585	3718590		0.025565
NC_000913	3718590	3718595		0.059993
NC_000913	3718595	3718600		0.124970
NC_000913	3718600	3718605		0.166064
NC_000913	3718605	3718610		0.167573
NC_000913	3718610	3718615		0.271976
NC_000913	3718615	3718620		0.331670
NC_000913	3718620	3718625		0.196049
NC_000913	3718625	3718630		0.203929
NC_000913	3718630	3718635		0.231656
NC_000913	3718635	3718640		0.205938
NC_000913	3718640	3718645		0.180314
NC_000913	3718645	3718650		0.187460
NC_000913	3718650	3718655		0.208054
NC_000913	3718655	3718660		0.321765
NC_000913	3718660	3718665		0.218656
NC_000913	3718665	3718670		0.368109
NC_000913	3718670	3718675		0.309682
NC_000913	3718675	3718680		0.238471
NC_000913	3718680	3718685		0.159146
NC_000913	3718685	3718690		0.139922
NC_000913	3718690	3718695		0.162710
NC_000913	3718695	3718700		0.188179
NC_000913	3718700	3718705		0.183857
NC_000913	3718705	3718710		0.311526
NC_000913	3718710	3718715		0.193029
NC_000913	3718715	3718720		0.200884
NC_000913	3718720	3718725		0.164152
NC_000913	3718725	3718730		0.145210
NC_000913	3718730	3718735		0.129776
NC_000913	3718735	3718740		0.243992
NC_000913	3718740	3718745		0.322132
NC_000913	3718745	3718750		0.390807
NC_000913	3718750	3718755		0.403186
NC_000913	3718755	3718760		0.341501
NC_000913	3718760	3718765		0.227234
NC_000913	3718765	3718770		0.164843
NC_000913	3718770	3718775		0.111399
NC_000913	3718775	3718780		0.160086
NC_000913	3718780	3718785		0.153250
NC_000913	3718785	3718790		0.154518
NC_000913	3718790	3718795		0.226567
NC_000913	3718795	3718800		0.228233
NC_000913	3718800	3718805		0.214919
NC_000913	3718805	3718810		0.198089
NC_000913	3718810	3718815		0.145702
NC_000913	3718815	3718820		0.221155
NC_000913	3718820	3718825		0.305227
NC_000913	3718825	3718830		0.259409
NC_000913	3718830	3718835		0.275817
NC_000913	3718835	3718840		0.237929
NC_000913	3718840	3718845		0.139217
NC_000913	3718845	3718850		0.150281
NC_000913	3718850	3718855		0.102693
NC_000913	3718855	3718860		0.122698
NC_000913	3718860	3718865		0.227444
NC_000913	3718865	3718870		0.273869
NC_000913	3718870	3718875		0.565087
NC_000913	3718875	3718880		0.382416
NC_000913	3718880	3718885		0.308387
NC_000913	3718885	3718890		0.304728
NC_000913	3718890	3718895		0.377097
NC_000913	3718895	3718900		0.378536
NC_000913	3718900	3718905		0.344452
NC_000913	3718905	3718910		0.333591
NC_000913	3718910	3718915		0.364707
NC_000913	3718915	3718920		0.389885
NC_000913	3718920	3718925		0.342919
NC_000913	3718925	3718930		0.404759
NC_000913	3718930	3718935		0.276914
NC_000913	3718935	3718940		0.171206
NC_000913	3718940	3718945		0.171861
NC_000913	3718945	3718950		0.158859
NC_000913	3718950	3718955		0.217658
NC_000913	3718955	3718960		0.166484
NC_000913	3718960	3718965		0.090455
NC_000913	3718965	3718970		0.012904
NC_000913	3718970	3718975		0.022290
NC_000913	3718975	3718980		0.021981
NC_000913	3718980	3718985		0.025197
NC_000913	3718985	3718990		0.025746
NC_000913	3718990	3718995		0.019751
NC_000913	3718995	3719000		0.009032
NC_000913	3719000	3719005		0.009931
NC_000913	3719005	3719010		0.008906
NC_000913	3719010	3719015		0.005375
NC_000913	3719015	3719020		0.005063
NC_000913	3719020	3719025		0.002375
NC_000913	3719025	3719030		0.002061
NC_000913	3719030	3719035		0.001211
NC_000913	3719035	3719040		0.000202
NC_000913	3719040	3719045		0.000083
NC_000913	3719045	3719050		0.000098
NC_000913	3719050	3719055		0.000021
NC_000913	3719055	3719060		0.000048
NC_000913	3719060	3719065		0.000027
NC_000913	3719065	3719070		0.000018
NC_000913	3719070	3719075		0.000037
NC_000913	3719075	3719080		0.000034
NC_000913	3719080	3719085		0.000074
NC_000913	3719085	3719090		0.000175
NC_000913	3719090	3719095		0.000285
NC_000913	3719095	3719100		0.000145
NC_000913	3719100	3719105		0.000027
NC_000913	3719105	3719110		0.000032
NC_000913	3719110	3719115		0.000043
NC_000913	3719115	3719120		0.000043
NC_000913	3719120	3719125		0.000043
NC_000913	3719125	3719130		0.000038
NC_000913	3719130	3719135		0.000902
NC_000913	3719135	3719140		0.002099
NC_000913	3719140	3719145		0.003606
NC_000913	3719145	3719150		0.012165
NC_000913	3719150	3719155		0.017360
NC_000913	3719155	3719160		0.036338
NC_000913	3719160	3719165		0.034329
NC_000913	3719165	3719170		0.028038
NC_000913	3719170	3719175		0.078167
NC_000913	3719175	3719180		0.165371
NC_000913	3719180	3719185		0.188161
NC_000913	3719185	3719190		0.344133
NC_000913	3719190	3719195		0.322063
NC_000913	3719195	3719200		0.454771
NC_000913	3719200	3719205		0.514737
NC_000913	3719205	3719210		0.223891
NC_000913	3719210	3719215		0.191565
NC_000913	3719215	3719220		0.147657
NC_000913	3719220	3719225		0.070262
NC_000913	3719225	3719230		0.062846
NC_000913	3719230	3719235		0.040835
NC_000913	3719235	3719240		0.031861
NC_000913	3719240	3719245		0.027603
NC_000913	3719245	3719250		0.039251
NC_000913	3719250	3719255		0.068667
NC_000913	3719255	3719260		0.090906
NC_000913	3719260	3719265		0.073526
NC_000913	3719265	3719270		0.119890
NC_000913	3719270	3719275		0.189785
NC_000913	3719275	3719280		0.625554
NC_000913	3719280	3719285		1.424237
NC_000913	3719285	3719290		1.758123
NC_000913	3719290	3719295		2.028203
NC_000913	3719295	3719300		2.973876
NC_000913	3719300	3719305		3.562738
NC_000913	3719305	3719310		3.885815
NC_000913	3719310	3719315		2.293578
NC_000913	3719315	3719320		1.999805
NC_000913	3719320	3719325		0.993313
NC_000913	3719325	3719330		0.959449
NC_000913	3719330	3719335		0.847141
NC_000913	3719335	3719340		0.883616
NC_000913	3719340	3719345		0.741861
NC_000913	3719345	3719350		0.745741
NC_000913	3719350	3719355		0.461207
NC_000913	3719355	3719360		0.546735
NC_000913	3719360	3719365		1.250217
NC_000913	3719365	3719370		0.687883
NC_000913	3719370	3719375		0.648074
NC_000913	3719375	3719380		0.355270
NC_000913	3719380	3719385		0.279434
NC_000913	3719385	3719390		0.196074
NC_000913	3719390	3719395		0.219191
NC_000913	3719395	3719400		0.154255
NC_000913	3719400	3719405		0.128467
NC_000913	3719405	3719410		0.181210
NC_000913	3719410	3719415		0.227272
NC_000913	3719415	3719420		0.317248
NC_000913	3719420	3719425		0.318767
NC_000913	3719425	3719430		0.254170
NC_000913	3719430	3719435		0.291595
NC_000913	3719435	3719440		0.370787
NC_000913	3719440	3719445		0.258322
NC_000913	3719445	3719450		0.192846
NC_000913	3719450	3719455		0.219284
NC_000913	3719455	3719460		0.263438
NC_000913	3719460	3719465		0.230721
NC_000913	3719465	3719470		0.222587
NC_000913	3719470	3719475		0.236426
NC_000913	3719475	3719480		0.312096
NC_000913	3719480	3719485		0.393614
NC_000913	3719485	3719490		0.804314
NC_000913	3719490	3719495		0.862156
NC_000913	3719495	3719500		0.770354
NC_000913	3719500	3719505		0.669502
NC_000913	3719505	3719510		0.585862
NC_000913	3719510	3719515		0.896537
NC_000913	3719515	3719520		0.955151
NC_000913	3719520	3719525		1.155070
NC_000913	3719525	3719530		1.375668
NC_000913	3719530	3719535		1.441956
NC_000913	3719535	3719540		2.181142
NC_000913	3719540	3719545		1.958854
NC_000913	3719545	3719550		1.477027
NC_000913	3719550	3719555		1.397737
NC_000913	3719555	3719560		1.318313
NC_000913	3719560	3719565		1.190308
NC_000913	3719565	3719570		1.062632
NC_000913	3719570	3719575		0.725424
NC_000913	3719575	3719580		0.658359
NC_000913	3719580	3719585		0.681035
NC_000913	3719585	3719590		0.632249
NC_000913	3719590	3719595		0.651324
NC_000913	3719595	3719600		0.679885
NC_000913	3719600	3719605		0.672467
NC_000913	3719605	3719610		0.819971
NC_000913	3719610	3719615		0.860143
NC_000913	3719615	3719620		1.285550
NC_000913	3719620	3719625		0.438807
NC_000913	3719625	3719630		0.312959
NC_000913	3719630	3719635		0.350814
NC_000913	3719635	3719640		0.218582
NC_000913	3719640	3719645		0.229100
NC_000913	3719645	3719650		0.264911
NC_000913	3719650	3719655		0.388789
NC_000913	3719655	3719660		0.506622
NC_000913	3719660	3719665		0.466100
NC_000913	3719665	3719670		0.621453
NC_000913	3719670	3719675		0.746926
NC_000913	3719675	3719680		0.499589
NC_000913	3719680	3719685		0.223104
NC_000913	3719685	3719690		0.174485
NC_000913	3719690	3719695		0.155811
NC_000913	3719695	3719700		0.158744
NC_000913	3719700	3719705		0.204920
NC_000913	3719705	3719710		0.252585
NC_000913	3719710	3719715		0.158484
NC_000913	3719715	3719720		0.166622
NC_000913	3719720	3719725		0.414062
NC_000913	3719725	3719730		0.917521
NC_000913	3719730	3719735		2.520111
NC_000913	3719735	3719740		3.061218
NC_000913	3719740	3719745		3.131044
NC_000913	3719745	3719750		3.742112
NC_000913	3719750	3719755		4.662194
NC_000913	3719755	3719760		4.744490
NC_000913	3719760	3719765		4.717771
NC_000913	3719765	3719770		4.761427
NC_000913	3719770	3719775		4.236979
NC_000913	3719775	3719780		4.059497
NC_000913	3719780	3719785		4.021216
NC_000913	3719785	3719790		2.772895
NC_000913	3719790	3719795		2.680705
NC_000913	3719795	3719800		2.398840
NC_000913	3719800	3719805		2.156705
NC_000913	3719805	3719810		1.508102
NC_000913	3719810	3719815		1.337487
NC_000913	3719815	3719820		1.412884
NC_000913	3719820	3719825		1.333993
NC_000913	3719825	3719830		1.188663
NC_000913	3719830	3719835		1.438544
NC_000913	3719835	3719840		1.382547
NC_000913	3719840	3719845		0.343304
NC_000913	3719845	3719850		0.310213
NC_000913	3719850	3719855		0.219276
NC_000913	3719855	3719860		0.014981
NC_000913	3719860	3719865		0.004133
NC_000913	3719865	3719870		0.003575
NC_000913	3719870	3719875		0.002512
NC_000913	3719875	3719880		0.002157
NC_000913	3719880	3719885		0.003229
NC_000913	3719885	3719890		0.004809
NC_000913	3719890	3719895		0.003660
NC_000913	3719895	3719900		0.004234
NC_000913	3719900	3719905		0.002869
NC_000913	3719905	3719910		0.001566
NC_000913	3719910	3719915		0.000364
NC_000913	3719915	3719920		0.000143
NC_000913	3719920	3719925		0.000059
NC_000913	3719925	3719930		0.000013
NC_000913	3719930	3719935		0.000014
NC_000913	3719935	3719940		0.000009
NC_000913	3719940	3719945		0.000014
NC_000913	3719945	3719950		0.000012
NC_000913	3719950	3719955		0.000005
NC_000913	3719955	3719960		0.000008
NC_000913	3719960	3719965		0.000007
NC_000913	3719965	3719970		0.000007
NC_000913	3719970	3719975		0.000010
NC_000913	3719975	3719980		0.000014
NC_000913	3719980	3719985		0.000047
NC_000913	3719985	3719990		0.000040
NC_000913	3719990	3719995		0.000048
NC_000913	3719995	3720000		0.000117
NC_000913	3720000	3720005		0.000217
NC_000913	3720005	3720010		0.000292
NC_000913	3720010	3720015		0.003770
NC_000913	3720015	3720020		0.008794
NC_000913	3720020	3720025		0.009461
NC_000913	3720025	3720030		0.009707
NC_000913	3720030	3720035		0.023647
NC_000913	3720035	3720040		0.008187
NC_000913	3720040	3720045		0.011753
NC_000913	3720045	3720050		0.008215
NC_000913	3720050	3720055		0.009614
NC_000913	3720055	3720060		0.004180
NC_000913	3720060	3720065		0.003193
NC_000913	3720065	3720070		0.001684
NC_000913	3720070	3720075		0.001407
NC_000913	3720075	3720080		0.000921
NC_000913	3720080	3720085		0.000905
NC_000913	3720085	3720090		0.001234
NC_000913	3720090	3720095		0.001551
NC_000913	3720095	3720100		0.002383
NC_000913	3720100	3720105		0.002679
NC_000913	3720105	3720110		0.004220
NC_000913	3720110	3720115		0.010189
NC_000913	3720115	3720120		0.012309
NC_000913	3720120	3720125		0.030434
NC_000913	3720125	3720130		0.033052
NC_000913	3720130	3720135		0.021139
NC_000913	3720135	3720140		0.025303
NC_000913	3720140	3720145		0.054634
NC_000913	3720145	3720150		0.055664
NC_000913	3720150	3720155		0.098724
NC_000913	3720155	3720160		0.135458
NC_000913	3720160	3720165		0.175265
NC_000913	3720165	3720170		0.200556
NC_000913	3720170	3720175		0.213994
NC_000913	3720175	3720180		0.463327
NC_000913	3720180	3720185		0.371530
NC_000913	3720185	3720190		0.468046
NC_000913	3720190	3720195		0.606795
NC_000913	3720195	3720200		0.708019
NC_000913	3720200	3720205		0.690230
NC_000913	3720205	3720210		0.621689
NC_000913	3720210	3720215		0.628627
NC_000913	3720215	3720220		0.412339
NC_000913	3720220	3720225		0.461210
NC_000913	3720225	3720230		0.416466
NC_000913	3720230	3720235		0.397879
NC_000913	3720235	3720240		0.404102
NC_000913	3720240	3720245		0.397347
NC_000913	3720245	3720250		0.303955
NC_000913	3720250	3720255		0.389868
NC_000913	3720255	3720260		0.401189
NC_000913	3720260	3720265		0.831484
NC_000913	3720265	3720270		0.792473
NC_000913	3720270	3720275		0.844467
NC_000913	3720275	3720280		0.488672
NC_000913	3720280	3720285		0.347106
NC_000913	3720285	3720290		0.244954
NC_000913	3720290	3720295		0.231508
NC_000913	3720295	3720300		0.229385
NC_000913	3720300	3720305		0.170087
NC_000913	3720305	3720310		0.214459
NC_000913	3720310	3720315		0.181643
NC_000913	3720315	3720320		0.328987
NC_000913	3720320	3720325		0.388334
NC_000913	3720325	3720330		0.384929
NC_000913	3720330	3720335		0.565924
NC_000913	3720335	3720340		0.907367
NC_000913	3720340	3720345		0.805573
NC_000913	3720345	3720350		0.672089
NC_000913	3720350	3720355		0.948718
NC_000913	3720355	3720360		0.918875
NC_000913	3720360	3720365		0.882686
NC_000913	3720365	3720370		1.170903
NC_000913	3720370	3720375		0.943756
NC_000913	3720375	3720380		1.387643
NC_000913	3720380	3720385		1.204794
NC_000913	3720385	3720390		0.797089
NC_000913	3720390	3720395		1.053330
NC_000913	3720395	3720400		0.972343
NC_000913	3720400	3720405		1.224558
NC_000913	3720405	3720410		1.271042
NC_000913	3720410	3720415		1.335590
NC_000913	3720415	3720420		1.730117
NC_000913	3720420	3720425		1.828388
NC_000913	3720425	3720430		1.847771
NC_000913	3720430	3720435		2.014498
NC_000913	3720435	3720440		2.178406
NC_000913	3720440	3720445		2.100510
NC_000913	3720445	3720450		2.221025
NC_000913	3720450	3720455		2.055040
NC_000913	3720455	3720460		1.933826
NC_000913	3720460	3720465		1.263291
NC_000913	3720465	3720470		0.699060
NC_000913	3720470	3720475		0.641264
NC_000913	3720475	3720480		0.612145
NC_000913	3720480	3720485		0.615306
NC_000913	3720485	3720490		0.671925
NC_000913	3720490	3720495		0.724537
NC_000913	3720495	3720500		0.719890
NC_000913	3720500	3720505		1.297146
NC_000913	3720505	3720510		2.665780
NC_000913	3720510	3720515		3.967604
NC_000913	3720515	3720520		2.772993
NC_000913	3720520	3720525		3.240331
NC_000913	3720525	3720530		2.994484
NC_000913	3720530	3720535		2.978067
NC_000913	3720535	3720540		3.202616
NC_000913	3720540	3720545		2.964886
NC_000913	3720545	3720550		3.080905
NC_000913	3720550	3720555		3.053590
NC_000913	3720555	3720560		2.984602
NC_000913	3720560	3720565		3.522879
NC_000913	3720565	3720570		4.209841
NC_000913	3720570	3720575		4.083588
NC_000913	3720575	3720580		1.867640
NC_000913	3720580	3720585		2.009915
NC_000913	3720585	3720590		1.216633
NC_000913	3720590	3720595		1.419042
NC_000913	3720595	3720600		1.383111
NC_000913	3720600	3720605		1.529778
NC_000913	3720605	3720610		1.760063
NC_000913	3720610	3720615		1.719051
NC_000913	3720615	3720620		1.809661
NC_000913	3720620	3720625		2.478067
NC_000913	3720625	3720630		2.435379
NC_000913	3720630	3720635		2.274562
NC_000913	3720635	3720640		2.240516
NC_000913	3720640	3720645		2.008375
NC_000913	3720645	3720650		2.024454
NC_000913	3720650	3720655		1.765606
NC_000913	3720655	3720660		2.089437
NC_000913	3720660	3720665		2.122308
NC_000913	3720665	3720670		1.962945
NC_000913	3720670	3720675		2.424061
NC_000913	3720675	3720680		2.280180
NC_000913	3720680	3720685		1.592250
NC_000913	3720685	3720690		0.708101
NC_000913	3720690	3720695		0.643445
NC_000913	3720695	3720700		0.668142
NC_000913	3720700	3720705		0.662585
NC_000913	3720705	3720710		0.432193
NC_000913	3720710	3720715		0.377512
NC_000913	3720715	3720720		0.332709
NC_000913	3720720	3720725		0.330179
NC_000913	3720725	3720730		0.746012
NC_000913	3720730	3720735		0.852403
NC_000913	3720735	3720740		1.097907
NC_000913	3720740	3720745		1.233360
NC_000913	3720745	3720750		1.893107
NC_000913	3720750	3720755		2.022276
NC_000913	3720755	3720760		0.654630
NC_000913	3720760	3720765		0.471005
NC_000913	3720765	3720770		0.272976
NC_000913	3720770	3720775		0.239016
NC_000913	3720775	3720780		0.255166
NC_000913	3720780	3720785		0.270956
NC_000913	3720785	3720790		0.222530
NC_000913	3720790	3720795		0.175941
NC_000913	3720795	3720800		0.169761
NC_000913	3720800	3720805		0.186369
NC_000913	3720805	3720810		0.206522
NC_000913	3720810	3720815		0.199355
NC_000913	3720815	3720820		0.290058
NC_000913	3720820	3720825		0.198672
NC_000913	3720825	3720830		0.248190
NC_000913	3720830	3720835		0.383464
NC_000913	3720835	3720840		0.362453
NC_000913	3720840	3720845		0.481218
NC_000913	3720845	3720850		0.181755
NC_000913	3720850	3720855		0.130112
NC_000913	3720855	3720860		0.169720
NC_000913	3720860	3720865		0.171188
NC_000913	3720865	3720870		0.178991
NC_000913	3720870	3720875		0.183285
NC_000913	3720875	3720880		0.289503
NC_000913	3720880	3720885		0.345391
NC_000913	3720885	3720890		0.581209
NC_000913	3720890	3720895		0.236601
NC_000913	3720895	3720900		0.251648
NC_000913	3720900	3720905		0.224089
NC_000913	3720905	3720910		0.267940
NC_000913	3720910	3720915		0.259178
NC_000913	3720915	3720920		0.406217
NC_000913	3720920	3720925		0.639650
NC_000913	3720925	3720930		1.568488
NC_000913	3720930	3720935		1.452405
NC_000913	3720935	3720940		1.517631
NC_000913	3720940	3720945		1.367977
NC_000913	3720945	3720950		1.327677
NC_000913	3720950	3720955		0.870195
NC_000913	3720955	3720960		0.567933
NC_000913	3720960	3720965		0.516673
NC_000913	3720965	3720970		0.454716
NC_000913	3720970	3720975		0.397721
NC_000913	3720975	3720980		0.385832
NC_000913	3720980	3720985		0.522315
NC_000913	3720985	3720990		0.587900
NC_000913	3720990	3720995		0.423618
NC_000913	3720995	3721000		0.207918
NC_000913	3721000	3721005		0.244301
NC_000913	3721005	3721010		0.271830
NC_000913	3721010	3721015		0.174481
NC_000913	3721015	3721020		0.144582
NC_000913	3721020	3721025		0.158311
NC_000913	3721025	3721030		0.223120
NC_000913	3721030	3721035		0.290619
NC_000913	3721035	3721040		0.332673
NC_000913	3721040	3721045		0.434488
NC_000913	3721045	3721050		0.503359
NC_000913	3721050	3721055		0.339318
NC_000913	3721055	3721060		0.403236
NC_000913	3721060	3721065		0.640517
NC_000913	3721065	3721070		0.558628
NC_000913	3721070	3721075		0.443742
NC_000913	3721075	3721080		0.447465
NC_000913	3721080	3721085		0.383147
NC_000913	3721085	3721090		0.377456
NC_000913	3721090	3721095		0.373923
NC_000913	3721095	3721100		0.437839
NC_000913	3721100	3721105		0.451716
NC_000913	3721105	3721110		0.457950
NC_000913	3721110	3721115		0.457190
NC_000913	3721115	3721120		0.453222
NC_000913	3721120	3721125		0.389829
NC_000913	3721125	3721130		0.378934
NC_000913	3721130	3721135		0.348672
NC_000913	3721135	3721140		0.384539
NC_000913	3721140	3721145		0.717547
NC_000913	3721145	3721150		0.729673
NC_000913	3721150	3721155		0.648887
NC_000913	3721155	3721160		1.953548
NC_000913	3721160	3721165		3.558512
NC_000913	3721165	3721170		4.081582
NC_000913	3721170	3721175		5.269346
NC_000913	3721175	3721180		6.584012
NC_000913	3721180	3721185		7.666090
NC_000913	3721185	3721190		8.662072
NC_000913	3721190	3721195		8.378763
NC_000913	3721195	3721200		8.386424
NC_000913	3721200	3721205		8.783502
NC_000913	3721205	3721210		9.147128
NC_000913	3721210	3721215		8.941641
NC_000913	3721215	3721220		9.084172
NC_000913	3721220	3721225		8.726982
NC_000913	3721225	3721230		8.574125
NC_000913	3721230	3721235		5.309318
NC_000913	3721235	3721240		3.023589
NC_000913	3721240	3721245		1.006349
NC_000913	3721245	3721250		0.631810
NC_000913	3721250	3721255		0.586703
NC_000913	3721255	3721260		0.594862
NC_000913	3721260	3721265		0.570595
NC_000913	3721265	3721270		0.517294
NC_000913	3721270	3721275		0.433580
NC_000913	3721275	3721280		0.400998
NC_000913	3721280	3721285		0.244594
NC_000913	3721285	3721290		0.194435
NC_000913	3721290	3721295		0.321720
NC_000913	3721295	3721300		0.192669
NC_000913	3721300	3721305		0.206069
NC_000913	3721305	3721310		0.208793
NC_000913	3721310	3721315		0.183397
NC_000913	3721315	3721320		0.233827
NC_000913	3721320	3721325		0.268851
NC_000913	3721325	3721330		0.426107
NC_000913	3721330	3721335		0.815924
NC_000913	3721335	3721340		1.650089
NC_000913	3721340	3721345		1.600282
NC_000913	3721345	3721350		2.016287
NC_000913	3721350	3721355		2.065830
NC_000913	3721355	3721360		1.636910
NC_000913	3721360	3721365		0.937533
NC_000913	3721365	3721370		0.814364
NC_000913	3721370	3721375		0.657222
NC_000913	3721375	3721380		0.551140
NC_000913	3721380	3721385		0.490861
NC_000913	3721385	3721390		0.356083
NC_000913	3721390	3721395		0.416491
NC_000913	3721395	3721400		0.500745
NC_000913	3721400	3721405		0.692928
NC_000913	3721405	3721410		0.622504
NC_000913	3721410	3721415		0.614077
NC_000913	3721415	3721420		0.571373
NC_000913	3721420	3721425		0.431976
NC_000913	3721425	3721430		0.249976
NC_000913	3721430	3721435		0.134230
NC_000913	3721435	3721440		0.112885
NC_000913	3721440	3721445		0.095617
NC_000913	3721445	3721450		0.088464
NC_000913	3721450	3721455		0.076358
NC_000913	3721455	3721460		0.070676
NC_000913	3721460	3721465		0.225325
NC_000913	3721465	3721470		0.272486
NC_000913	3721470	3721475		0.251863
NC_000913	3721475	3721480		0.275087
NC_000913	3721480	3721485		0.213980
NC_000913	3721485	3721490		0.239850
NC_000913	3721490	3721495		0.285993
NC_000913	3721495	3721500		0.346440
NC_000913	3721500	3721505		0.303290
NC_000913	3721505	3721510		0.304100
NC_000913	3721510	3721515		0.301025
NC_000913	3721515	3721520		0.347444
NC_000913	3721520	3721525		0.346450
NC_000913	3721525	3721530		0.507105
NC_000913	3721530	3721535		0.521611
NC_000913	3721535	3721540		0.285206
NC_000913	3721540	3721545		0.282053
NC_000913	3721545	3721550		0.183861
NC_000913	3721550	3721555		0.164036
NC_000913	3721555	3721560		0.162894
NC_000913	3721560	3721565		0.190234
NC_000913	3721565	3721570		0.263023
NC_000913	3721570	3721575		0.275794
NC_000913	3721575	3721580		0.426195
NC_000913	3721580	3721585		0.880950
NC_000913	3721585	3721590		0.900298
NC_000913	3721590	3721595		0.865353
NC_000913	3721595	3721600		0.767959
NC_000913	3721600	3721605		0.668718
NC_000913	3721605	3721610		0.651160
NC_000913	3721610	3721615		0.665475
NC_000913	3721615	3721620		0.704607
NC_000913	3721620	3721625		0.678271
NC_000913	3721625	3721630		0.812501
NC_000913	3721630	3721635		0.864508
NC_000913	3721635	3721640		0.763595
NC_000913	3721640	3721645		0.374812
NC_000913	3721645	3721650		0.314721
NC_000913	3721650	3721655		0.218593
NC_000913	3721655	3721660		0.098462
NC_000913	3721660	3721665		0.097114
NC_000913	3721665	3721670		0.122490
NC_000913	3721670	3721675		0.148992
NC_000913	3721675	3721680		0.170253
NC_000913	3721680	3721685		0.184021
NC_000913	3721685	3721690		0.482692
NC_000913	3721690	3721695		0.391681
NC_000913	3721695	3721700		0.840753
NC_000913	3721700	3721705		1.146393
NC_000913	3721705	3721710		1.014484
NC_000913	3721710	3721715		0.820042
NC_000913	3721715	3721720		0.632365
NC_000913	3721720	3721725		0.560332
NC_000913	3721725	3721730		0.614934
NC_000913	3721730	3721735		0.480565
NC_000913	3721735	3721740		0.344206
NC_000913	3721740	3721745		0.358781
NC_000913	3721745	3721750		0.335974
NC_000913	3721750	3721755		0.327067
NC_000913	3721755	3721760		0.421512
NC_000913	3721760	3721765		0.409090
NC_000913	3721765	3721770		0.520067
NC_000913	3721770	3721775		0.612517
NC_000913	3721775	3721780		1.356332
NC_000913	3721780	3721785		3.350525
NC_000913	3721785	3721790		4.130973
NC_000913	3721790	3721795		6.184583
NC_000913	3721795	3721800		9.312328
NC_000913	3721800	3721805		9.081722
NC_000913	3721805	3721810		9.342084
NC_000913	3721810	3721815		9.701281
NC_000913	3721815	3721820		9.530361
NC_000913	3721820	3721825		7.787707
NC_000913	3721825	3721830		6.546665
NC_000913	3721830	3721835		6.128444
NC_000913	3721835	3721840		5.070567
NC_000913	3721840	3721845		4.255921
NC_000913	3721845	3721850		3.500060
NC_000913	3721850	3721855		3.214346
NC_000913	3721855	3721860		2.713399
NC_000913	3721860	3721865		2.013479
NC_000913	3721865	3721870		1.832013
NC_000913	3721870	3721875		1.884211
NC_000913	3721875	3721880		2.015353
NC_000913	3721880	3721885		1.668712
NC_000913	3721885	3721890		1.625500
NC_000913	3721890	3721895		1.456911
NC_000913	3721895	3721900		1.238257
NC_000913	3721900	3721905		1.282135
NC_000913	3721905	3721910		1.656825
NC_000913	3721910	3721915		2.277215
NC_000913	3721915	3721920		2.327084
NC_000913	3721920	3721925		4.293027
NC_000913	3721925	3721930		4.593084
NC_000913	3721930	3721935		3.753444
NC_000913	3721935	3721940		3.755019
NC_000913	3721940	3721945		4.031410
NC_000913	3721945	3721950		4.017345
NC_000913	3721950	3721955		4.359467
NC_000913	3721955	3721960		4.755215
NC_000913	3721960	3721965		4.799292
NC_000913	3721965	3721970		4.628832
NC_000913	3721970	3721975		3.817848
NC_000913	3721975	3721980		4.041221
NC_000913	3721980	3721985		4.224491
NC_000913	3721985	3721990		4.265021
NC_000913	3721990	3721995		4.159916
NC_000913	3721995	3722000		4.208051
NC_000913	3722000	3722005		3.085332
NC_000913	3722005	3722010		2.488573
NC_000913	3722010	3722015		2.757262
NC_000913	3722015	3722020		2.948617
NC_000913	3722020	3722025		2.674201
NC_000913	3722025	3722030		2.678545
NC_000913	3722030	3722035		2.152643
NC_000913	3722035	3722040		1.702230
NC_000913	3722040	3722045		1.037025
NC_000913	3722045	3722050		1.022737
NC_000913	3722050	3722055		0.986399
NC_000913	3722055	3722060		0.981854
NC_000913	3722060	3722065		0.963094
NC_000913	3722065	3722070		1.092146
NC_000913	3722070	3722075		1.132193
NC_000913	3722075	3722080		1.379300
NC_000913	3722080	3722085		1.284824
NC_000913	3722085	3722090		2.123868
NC_000913	3722090	3722095		1.547757
NC_000913	3722095	3722100		1.446987
NC_000913	3722100	3722105		1.421203
NC_000913	3722105	3722110		1.379686
NC_000913	3722110	3722115		1.122169
NC_000913	3722115	3722120		1.163907
NC_000913	3722120	3722125		0.970804
NC_000913	3722125	3722130		1.435395
NC_000913	3722130	3722135		0.957156
NC_000913	3722135	3722140		0.753888
NC_000913	3722140	3722145		0.484642
NC_000913	3722145	3722150		0.537282
NC_000913	3722150	3722155		0.536620
NC_000913	3722155	3722160		0.562601
NC_000913	3722160	3722165		0.553888
NC_000913	3722165	3722170		0.570491
NC_000913	3722170	3722175		0.498550
NC_000913	3722175	3722180		0.846937
NC_000913	3722180	3722185		1.615929
NC_000913	3722185	3722190		1.271967
NC_000913	3722190	3722195		2.241934
NC_000913	3722195	3722200		3.097971
NC_000913	3722200	3722205		3.514939
NC_000913	3722205	3722210		3.243820
NC_000913	3722210	3722215		3.732627
NC_000913	3722215	3722220		4.200078
NC_000913	3722220	3722225		4.097646
NC_000913	3722225	3722230		2.991380
NC_000913	3722230	3722235		2.538048
NC_000913	3722235	3722240		2.513537
NC_000913	3722240	3722245		2.978296
NC_000913	3722245	3722250		3.604075
NC_000913	3722250	3722255		2.538062
NC_000913	3722255	3722260		3.175541
NC_000913	3722260	3722265		1.884023
NC_000913	3722265	3722270		2.016168
NC_000913	3722270	3722275		2.429853
NC_000913	3722275	3722280		2.654092
NC_000913	3722280	3722285		2.577661
NC_000913	3722285	3722290		2.701874
NC_000913	3722290	3722295		3.044288
NC_000913	3722295	3722300		3.274720
NC_000913	3722300	3722305		3.235425
NC_000913	3722305	3722310		2.793794
NC_000913	3722310	3722315		2.910471
NC_000913	3722315	3722320		1.319246
NC_000913	3722320	3722325		0.739653
NC_000913	3722325	3722330		0.683625
NC_000913	3722330	3722335		0.914285
NC_000913	3722335	3722340		0.811859
NC_000913	3722340	3722345		0.838079
NC_000913	3722345	3722350		0.839494
NC_000913	3722350	3722355		0.529911
NC_000913	3722355	3722360		0.486940
NC_000913	3722360	3722365		0.600801
NC_000913	3722365	3722370		0.724957
NC_000913	3722370	3722375		0.710867
NC_000913	3722375	3722380		0.849932
NC_000913	3722380	3722385		0.899546
NC_000913	3722385	3722390		0.859596
NC_000913	3722390	3722395		0.673863
NC_000913	3722395	3722400		0.577177
NC_000913	3722400	3722405		0.823605
NC_000913	3722405	3722410		0.642432
NC_000913	3722410	3722415		0.607010
NC_000913	3722415	3722420		0.668761
NC_000913	3722420	3722425		0.689612
NC_000913	3722425	3722430		0.671793
NC_000913	3722430	3722435		0.764758
NC_000913	3722435	3722440		0.541601
NC_000913	3722440	3722445		0.549423
NC_000913	3722445	3722450		0.171886
NC_000913	3722450	3722455		0.185325
NC_000913	3722455	3722460		0.254014
NC_000913	3722460	3722465		0.249008
NC_000913	3722465	3722470		0.192272
NC_000913	3722470	3722475		0.199633
NC_000913	3722475	3722480		0.289064
NC_000913	3722480	3722485		0.369280
NC_000913	3722485	3722490		0.385969
NC_000913	3722490	3722495		0.418984
NC_000913	3722495	3722500		0.313197
NC_000913	3722500	3722505		0.234034
NC_000913	3722505	3722510		0.190392
NC_000913	3722510	3722515		0.113227
NC_000913	3722515	3722520		0.065078
NC_000913	3722520	3722525		0.078067
NC_000913	3722525	3722530		0.043206
NC_000913	3722530	3722535		0.038026
NC_000913	3722535	3722540		0.029322
NC_000913	3722540	3722545		0.031077
NC_000913	3722545	3722550		0.028479
NC_000913	3722550	3722555		0.028483
NC_000913	3722555	3722560		0.031816
NC_000913	3722560	3722565		0.035767
NC_000913	3722565	3722570		0.078603
NC_000913	3722570	3722575		0.094129
NC_000913	3722575	3722580		0.147803
NC_000913	3722580	3722585		0.268207
NC_000913	3722585	3722590		0.313464
NC_000913	3722590	3722595		0.422058
NC_000913	3722595	3722600		0.365697
NC_000913	3722600	3722605		0.318875
NC_000913	3722605	3722610		0.292541
NC_000913	3722610	3722615		0.218957
NC_000913	3722615	3722620		0.233916
NC_000913	3722620	3722625		0.384075
NC_000913	3722625	3722630		0.422539
NC_000913	3722630	3722635		0.570477
NC_000913	3722635	3722640		0.682507
NC_000913	3722640	3722645		0.663099
NC_000913	3722645	3722650		0.438434
NC_000913	3722650	3722655		0.312013
NC_000913	3722655	3722660		0.263799
NC_000913	3722660	3722665		0.247666
NC_000913	3722665	3722670		0.278796
NC_000913	3722670	3722675		0.249166
NC_000913	3722675	3722680		0.146605
NC_000913	3722680	3722685		0.162283
NC_000913	3722685	3722690		0.192186
NC_000913	3722690	3722695		0.208416
NC_000913	3722695	3722700		0.246075
NC_000913	3722700	3722705		0.253885
NC_000913	3722705	3722710		0.481111
NC_000913	3722710	3722715		0.365551
NC_000913	3722715	3722720		0.389093
NC_000913	3722720	3722725		0.273430
NC_000913	3722725	3722730		0.198191
NC_000913	3722730	3722735		0.149288
NC_000913	3722735	3722740		0.116082
NC_000913	3722740	3722745		0.088819
NC_000913	3722745	3722750		0.119248
NC_000913	3722750	3722755		0.072168
NC_000913	3722755	3722760		0.082429
NC_000913	3722760	3722765		0.162778
NC_000913	3722765	3722770		0.155158
NC_000913	3722770	3722775		0.333324
NC_000913	3722775	3722780		0.648569
NC_000913	3722780	3722785		0.118145
NC_000913	3722785	3722790		0.105519
NC_000913	3722790	3722795		0.039349
NC_000913	3722795	3722800		0.021554
NC_000913	3722800	3722805		0.019635
NC_000913	3722805	3722810		0.019805
NC_000913	3722810	3722815		0.023825
NC_000913	3722815	3722820		0.103866
NC_000913	3722820	3722825		0.132778
NC_000913	3722825	3722830		1.448702
NC_000913	3722830	3722835		1.005185
NC_000913	3722835	3722840		1.365622
NC_000913	3722840	3722845		1.437270
NC_000913	3722845	3722850		1.096760
NC_000913	3722850	3722855		0.708578
NC_000913	3722855	3722860		0.529070
NC_000913	3722860	3722865		0.252725
NC_000913	3722865	3722870		0.192274
NC_000913	3722870	3722875		0.120188
NC_000913	3722875	3722880		0.101431
NC_000913	3722880	3722885		0.077229
NC_000913	3722885	3722890		0.102784
NC_000913	3722890	3722895		0.140617
NC_000913	3722895	3722900		0.174151
NC_000913	3722900	3722905		0.486965
NC_000913	3722905	3722910		0.399608
NC_000913	3722910	3722915		0.432650
NC_000913	3722915	3722920		0.354407
NC_000913	3722920	3722925		0.416604
NC_000913	3722925	3722930		0.382616
NC_000913	3722930	3722935		0.369064
NC_000913	3722935	3722940		0.438869
NC_000913	3722940	3722945		0.460799
NC_000913	3722945	3722950		0.489125
NC_000913	3722950	3722955		0.454110
NC_000913	3722955	3722960		0.434527
NC_000913	3722960	3722965		0.422639
NC_000913	3722965	3722970		0.327282
NC_000913	3722970	3722975		0.369974
NC_000913	3722975	3722980		0.353120
NC_000913	3722980	3722985		0.290308
NC_000913	3722985	3722990		0.406131
NC_000913	3722990	3722995		0.520156
NC_000913	3722995	3723000		0.450049
NC_000913	3723000	3723005		0.477740
NC_000913	3723005	3723010		0.860696
NC_000913	3723010	3723015		1.008546
NC_000913	3723015	3723020		1.083276
NC_000913	3723020	3723025		1.191580
NC_000913	3723025	3723030		0.927480
NC_000913	3723030	3723035		0.461452
NC_000913	3723035	3723040		0.412213
NC_000913	3723040	3723045		0.232572
NC_000913	3723045	3723050		0.213668
NC_000913	3723050	3723055		0.223844
NC_000913	3723055	3723060		0.175985
NC_000913	3723060	3723065		0.157035
NC_000913	3723065	3723070		0.130674
NC_000913	3723070	3723075		0.157927
NC_000913	3723075	3723080		0.177824
NC_000913	3723080	3723085		0.221487
NC_000913	3723085	3723090		0.276952
NC_000913	3723090	3723095		0.256231
NC_000913	3723095	3723100		0.287854
NC_000913	3723100	3723105		0.233578
NC_000913	3723105	3723110		0.224490
NC_000913	3723110	3723115		0.280467
NC_000913	3723115	3723120		0.277392
NC_000913	3723120	3723125		0.255697
NC_000913	3723125	3723130		0.211633
NC_000913	3723130	3723135		0.224086
NC_000913	3723135	3723140		0.235210
NC_000913	3723140	3723145		0.232538
NC_000913	3723145	3723150		0.164189
NC_000913	3723150	3723155		0.257248
NC_000913	3723155	3723160		0.332576
NC_000913	3723160	3723165		0.359947
NC_000913	3723165	3723170		0.529182
NC_000913	3723170	3723175		0.385434
NC_000913	3723175	3723180		0.353793
NC_000913	3723180	3723185		0.361971
NC_000913	3723185	3723190		0.328632
NC_000913	3723190	3723195		0.341549
NC_000913	3723195	3723200		0.518406
NC_000913	3723200	3723205		0.709312
NC_000913	3723205	3723210		0.624640
NC_000913	3723210	3723215		0.546518
NC_000913	3723215	3723220		0.531356
NC_000913	3723220	3723225		0.395378
NC_000913	3723225	3723230		0.336545
NC_000913	3723230	3723235		0.309119
NC_000913	3723235	3723240		0.328436
NC_000913	3723240	3723245		0.312197
NC_000913	3723245	3723250		0.416991
NC_000913	3723250	3723255		0.542257
NC_000913	3723255	3723260		0.637177
NC_000913	3723260	3723265		0.621184
NC_000913	3723265	3723270		0.698543
NC_000913	3723270	3723275		0.396442
NC_000913	3723275	3723280		0.366084
NC_000913	3723280	3723285		0.385882
NC_000913	3723285	3723290		0.325246
NC_000913	3723290	3723295		0.318713
NC_000913	3723295	3723300		0.277849
NC_000913	3723300	3723305		0.311473
NC_000913	3723305	3723310		0.363692
NC_000913	3723310	3723315		0.572282
NC_000913	3723315	3723320		0.664881
NC_000913	3723320	3723325		0.686069
NC_000913	3723325	3723330		0.721201
NC_000913	3723330	3723335		0.686939
NC_000913	3723335	3723340		0.507671
NC_000913	3723340	3723345		0.081161
NC_000913	3723345	3723350		0.056409
NC_000913	3723350	3723355		0.062318
NC_000913	3723355	3723360		0.074598
NC_000913	3723360	3723365		0.070250
NC_000913	3723365	3723370		0.081333
NC_000913	3723370	3723375		0.166677
NC_000913	3723375	3723380		0.284157
NC_000913	3723380	3723385		0.342193
NC_000913	3723385	3723390		0.259868
NC_000913	3723390	3723395		0.246551
NC_000913	3723395	3723400		0.152529
NC_000913	3723400	3723405		0.140298
NC_000913	3723405	3723410		0.134424
NC_000913	3723410	3723415		0.087928
NC_000913	3723415	3723420		0.059894
NC_000913	3723420	3723425		0.056936
NC_000913	3723425	3723430		0.048336
NC_000913	3723430	3723435		0.039898
NC_000913	3723435	3723440		0.040736
NC_000913	3723440	3723445		0.060901
NC_000913	3723445	3723450		0.144599
NC_000913	3723450	3723455		0.210373
NC_000913	3723455	3723460		0.220997
NC_000913	3723460	3723465		0.170910
NC_000913	3723465	3723470		0.238905
NC_000913	3723470	3723475		0.313629
NC_000913	3723475	3723480		0.193561
NC_000913	3723480	3723485		0.127583
NC_000913	3723485	3723490		0.105916
NC_000913	3723490	3723495		0.085282
NC_000913	3723495	3723500		0.034065
NC_000913	3723500	3723505		0.044038
NC_000913	3723505	3723510		0.029911
NC_000913	3723510	3723515		0.037118
NC_000913	3723515	3723520		0.039675
NC_000913	3723520	3723525		0.028492
NC_000913	3723525	3723530		0.081035
NC_000913	3723530	3723535		0.068039
NC_000913	3723535	3723540		0.082442
NC_000913	3723540	3723545		0.099333
NC_000913	3723545	3723550		0.090126
NC_000913	3723550	3723555		0.120548
NC_000913	3723555	3723560		0.092725
NC_000913	3723560	3723565		0.113254
NC_000913	3723565	3723570		0.035669
NC_000913	3723570	3723575		0.025239
NC_000913	3723575	3723580		0.018383
NC_000913	3723580	3723585		0.024597
NC_000913	3723585	3723590		0.028445
NC_000913	3723590	3723595		0.044442
NC_000913	3723595	3723600		0.059255
NC_000913	3723600	3723605		0.091632
NC_000913	3723605	3723610		0.215752
NC_000913	3723610	3723615		0.193789
NC_000913	3723615	3723620		0.136003
NC_000913	3723620	3723625		0.084688
NC_000913	3723625	3723630		0.080430
NC_000913	3723630	3723635		0.095672
NC_000913	3723635	3723640		0.085250
NC_000913	3723640	3723645		0.075175
NC_000913	3723645	3723650		0.071020
NC_000913	3723650	3723655		0.087519
NC_000913	3723655	3723660		0.197582
NC_000913	3723660	3723665		0.156820
NC_000913	3723665	3723670		0.154231
NC_000913	3723670	3723675		0.159605
NC_000913	3723675	3723680		0.117377
NC_000913	3723680	3723685		0.095447
NC_000913	3723685	3723690		0.070746
NC_000913	3723690	3723695		0.045262
NC_000913	3723695	3723700		0.022191
NC_000913	3723700	3723705		0.022269
NC_000913	3723705	3723710		0.023948
NC_000913	3723710	3723715		0.019075
NC_000913	3723715	3723720		0.016539
NC_000913	3723720	3723725		0.043085
NC_000913	3723725	3723730		0.044359
NC_000913	3723730	3723735		0.080454
NC_000913	3723735	3723740		0.089394
NC_000913	3723740	3723745		0.085371
NC_000913	3723745	3723750		0.083487
NC_000913	3723750	3723755		0.029461
NC_000913	3723755	3723760		0.026176
NC_000913	3723760	3723765		0.020904
NC_000913	3723765	3723770		0.020400
NC_000913	3723770	3723775		0.020147
NC_000913	3723775	3723780		0.023375
NC_000913	3723780	3723785		0.031091
NC_000913	3723785	3723790		0.045553
NC_000913	3723790	3723795		0.053663
NC_000913	3723795	3723800		0.145803
NC_000913	3723800	3723805		0.339760
NC_000913	3723805	3723810		0.235909
NC_000913	3723810	3723815		0.114151
NC_000913	3723815	3723820		0.067480
NC_000913	3723820	3723825		0.070763
NC_000913	3723825	3723830		0.035333
NC_000913	3723830	3723835		0.021106
NC_000913	3723835	3723840		0.025540
NC_000913	3723840	3723845		0.066745
NC_000913	3723845	3723850		0.047741
NC_000913	3723850	3723855		0.051547
NC_000913	3723855	3723860		0.090594
NC_000913	3723860	3723865		0.180557
NC_000913	3723865	3723870		0.196194
NC_000913	3723870	3723875		0.192360
NC_000913	3723875	3723880		0.232431
NC_000913	3723880	3723885		0.407164
NC_000913	3723885	3723890		0.362911
NC_000913	3723890	3723895		0.319778
NC_000913	3723895	3723900		0.322755
NC_000913	3723900	3723905		0.355082
NC_000913	3723905	3723910		0.297980
NC_000913	3723910	3723915		0.417968
NC_000913	3723915	3723920		0.386098
NC_000913	3723920	3723925		0.484928
NC_000913	3723925	3723930		0.390952
NC_000913	3723930	3723935		0.370732
NC_000913	3723935	3723940		0.278367
NC_000913	3723940	3723945		0.223207
NC_000913	3723945	3723950		0.197299
NC_000913	3723950	3723955		0.211836
NC_000913	3723955	3723960		0.225365
NC_000913	3723960	3723965		0.393749
NC_000913	3723965	3723970		0.336050
NC_000913	3723970	3723975		0.255901
NC_000913	3723975	3723980		0.240795
NC_000913	3723980	3723985		0.193458
NC_000913	3723985	3723990		0.231768
NC_000913	3723990	3723995		0.155325
NC_000913	3723995	3724000		0.131283
NC_000913	3724000	3724005		0.268483
NC_000913	3724005	3724010		0.312649
NC_000913	3724010	3724015		0.288341
NC_000913	3724015	3724020		0.300290
NC_000913	3724020	3724025		0.357035
NC_000913	3724025	3724030		0.461593
NC_000913	3724030	3724035		0.541330
NC_000913	3724035	3724040		0.444624
NC_000913	3724040	3724045		0.463258
NC_000913	3724045	3724050		0.547156
NC_000913	3724050	3724055		0.570852
NC_000913	3724055	3724060		0.610936
NC_000913	3724060	3724065		0.429856
NC_000913	3724065	3724070		0.500063
NC_000913	3724070	3724075		0.184702
NC_000913	3724075	3724080		0.177172
NC_000913	3724080	3724085		0.199565
NC_000913	3724085	3724090		0.200590
NC_000913	3724090	3724095		0.195546
NC_000913	3724095	3724100		0.347666
NC_000913	3724100	3724105		0.632577
NC_000913	3724105	3724110		0.258614
NC_000913	3724110	3724115		0.227734
NC_000913	3724115	3724120		0.207663
NC_000913	3724120	3724125		0.164408
NC_000913	3724125	3724130		0.159457
NC_000913	3724130	3724135		0.188811
NC_000913	3724135	3724140		0.166495
NC_000913	3724140	3724145		0.227522
NC_000913	3724145	3724150		0.215425
NC_000913	3724150	3724155		0.251452
NC_000913	3724155	3724160		0.248931
NC_000913	3724160	3724165		0.182263
NC_000913	3724165	3724170		0.159984
NC_000913	3724170	3724175		0.114169
NC_000913	3724175	3724180		0.113249
NC_000913	3724180	3724185		0.115708
NC_000913	3724185	3724190		0.130116
NC_000913	3724190	3724195		0.217219
NC_000913	3724195	3724200		0.225783
NC_000913	3724200	3724205		0.213468
NC_000913	3724205	3724210		0.198832
NC_000913	3724210	3724215		0.194740
NC_000913	3724215	3724220		0.161901
NC_000913	3724220	3724225		0.145957
NC_000913	3724225	3724230		0.163428
NC_000913	3724230	3724235		0.192367
NC_000913	3724235	3724240		0.213911
NC_000913	3724240	3724245		0.204333
NC_000913	3724245	3724250		0.242153
NC_000913	3724250	3724255		0.227030
NC_000913	3724255	3724260		0.269907
NC_000913	3724260	3724265		0.203336
NC_000913	3724265	3724270		0.159254
NC_000913	3724270	3724275		0.203012
NC_000913	3724275	3724280		0.227530
NC_000913	3724280	3724285		0.262741
NC_000913	3724285	3724290		0.233230
NC_000913	3724290	3724295		0.336252
NC_000913	3724295	3724300		0.351210
NC_000913	3724300	3724305		0.339249
NC_000913	3724305	3724310		0.333637
NC_000913	3724310	3724315		0.341361
NC_000913	3724315	3724320		0.386548
NC_000913	3724320	3724325		0.295481
NC_000913	3724325	3724330		0.189777
NC_000913	3724330	3724335		0.160236
NC_000913	3724335	3724340		0.131077
NC_000913	3724340	3724345		0.122261
NC_000913	3724345	3724350		0.137604
NC_000913	3724350	3724355		0.146215
NC_000913	3724355	3724360		0.189890
NC_000913	3724360	3724365		0.151219
NC_000913	3724365	3724370		0.211601
NC_000913	3724370	3724375		0.385179
NC_000913	3724375	3724380		0.240954
NC_000913	3724380	3724385		0.151281
NC_000913	3724385	3724390		0.142801
NC_000913	3724390	3724395		0.116055
NC_000913	3724395	3724400		0.082853
NC_000913	3724400	3724405		0.064912
NC_000913	3724405	3724410		0.050477
NC_000913	3724410	3724415		0.096131
NC_000913	3724415	3724420		0.143113
NC_000913	3724420	3724425		0.103554
NC_000913	3724425	3724430		0.128465
NC_000913	3724430	3724435		0.078466
NC_000913	3724435	3724440		0.076489
NC_000913	3724440	3724445		0.079199
NC_000913	3724445	3724450		0.076202
NC_000913	3724450	3724455		0.081324
NC_000913	3724455	3724460		0.073416
NC_000913	3724460	3724465		0.162341
NC_000913	3724465	3724470		0.185729
NC_000913	3724470	3724475		0.204796
NC_000913	3724475	3724480		0.182906
NC_000913	3724480	3724485		0.178544
NC_000913	3724485	3724490		0.182838
NC_000913	3724490	3724495		0.173834
NC_000913	3724495	3724500		0.159021
NC_000913	3724500	3724505		0.245380
NC_000913	3724505	3724510		0.183252
NC_000913	3724510	3724515		0.160842
NC_000913	3724515	3724520		0.157153
NC_000913	3724520	3724525		0.140426
NC_000913	3724525	3724530		0.114114
NC_000913	3724530	3724535		0.123162
NC_000913	3724535	3724540		0.083887
NC_000913	3724540	3724545		0.139783
NC_000913	3724545	3724550		0.124861
NC_000913	3724550	3724555		0.144074
NC_000913	3724555	3724560		0.126092
NC_000913	3724560	3724565		0.141129
NC_000913	3724565	3724570		0.114864
NC_000913	3724570	3724575		0.106947
NC_000913	3724575	3724580		0.278581
NC_000913	3724580	3724585		0.127797
NC_000913	3724585	3724590		0.099431
NC_000913	3724590	3724595		0.119872
NC_000913	3724595	3724600		0.116132
NC_000913	3724600	3724605		0.092547
NC_000913	3724605	3724610		0.090083
NC_000913	3724610	3724615		0.101879
NC_000913	3724615	3724620		0.112397
NC_000913	3724620	3724625		0.126742
NC_000913	3724625	3724630		0.169720
NC_000913	3724630	3724635		0.158746
NC_000913	3724635	3724640		0.191823
NC_000913	3724640	3724645		0.209065
NC_000913	3724645	3724650		0.190339
NC_000913	3724650	3724655		0.200824
NC_000913	3724655	3724660		0.257818
NC_000913	3724660	3724665		0.223415
NC_000913	3724665	3724670		0.152911
NC_000913	3724670	3724675		0.214242
NC_000913	3724675	3724680		0.284212
NC_000913	3724680	3724685		0.651159
NC_000913	3724685	3724690		0.158318
NC_000913	3724690	3724695		0.118218
NC_000913	3724695	3724700		0.099052
NC_000913	3724700	3724705		0.154125
NC_000913	3724705	3724710		0.119982
NC_000913	3724710	3724715		0.123971
NC_000913	3724715	3724720		0.143847
NC_000913	3724720	3724725		0.215414
NC_000913	3724725	3724730		0.199312
NC_000913	3724730	3724735		0.232627
NC_000913	3724735	3724740		0.213108
NC_000913	3724740	3724745		0.174773
NC_000913	3724745	3724750		0.216867
NC_000913	3724750	3724755		0.194837
NC_000913	3724755	3724760		0.229671
NC_000913	3724760	3724765		0.239105
NC_000913	3724765	3724770		0.259783
NC_000913	3724770	3724775		0.268712
NC_000913	3724775	3724780		0.197618
NC_000913	3724780	3724785		0.307038
NC_000913	3724785	3724790		0.286304
NC_000913	3724790	3724795		0.258116
NC_000913	3724795	3724800		0.265204
NC_000913	3724800	3724805		0.297610
NC_000913	3724805	3724810		0.274187
NC_000913	3724810	3724815		0.280525
NC_000913	3724815	3724820		0.278802
NC_000913	3724820	3724825		0.234363
NC_000913	3724825	3724830		0.270257
NC_000913	3724830	3724835		0.405892
NC_000913	3724835	3724840		0.252796
NC_000913	3724840	3724845		0.466627
NC_000913	3724845	3724850		0.433823
NC_000913	3724850	3724855		0.580417
NC_000913	3724855	3724860		0.438156
NC_000913	3724860	3724865		0.392359
NC_000913	3724865	3724870		0.404606
NC_000913	3724870	3724875		0.440861
NC_000913	3724875	3724880		0.421505
NC_000913	3724880	3724885		0.320884
NC_000913	3724885	3724890		0.637251
NC_000913	3724890	3724895		0.665178
NC_000913	3724895	3724900		0.629467
NC_000913	3724900	3724905		0.511515
NC_000913	3724905	3724910		0.427124
NC_000913	3724910	3724915		0.335185
NC_000913	3724915	3724920		0.294435
NC_000913	3724920	3724925		0.255181
NC_000913	3724925	3724930		0.235793
NC_000913	3724930	3724935		0.259997
NC_000913	3724935	3724940		0.260814
NC_000913	3724940	3724945		0.265311
NC_000913	3724945	3724950		0.261588
NC_000913	3724950	3724955		0.308955
NC_000913	3724955	3724960		0.452024
NC_000913	3724960	3724965		0.662216
NC_000913	3724965	3724970		0.551798
NC_000913	3724970	3724975		0.414463
NC_000913	3724975	3724980		0.255975
NC_000913	3724980	3724985		0.182366
NC_000913	3724985	3724990		0.178845
NC_000913	3724990	3724995		0.142539
NC_000913	3724995	3725000		0.128494
NC_000913	3725000	3725005		0.118911
NC_000913	3725005	3725010		0.137035
NC_000913	3725010	3725015		0.178286
NC_000913	3725015	3725020		0.218938
NC_000913	3725020	3725025		0.246026
NC_000913	3725025	3725030		0.313316
NC_000913	3725030	3725035		0.381937
NC_000913	3725035	3725040		0.415979
NC_000913	3725040	3725045		0.611506
NC_000913	3725045	3725050		0.653214
NC_000913	3725050	3725055		0.631967
NC_000913	3725055	3725060		0.913229
NC_000913	3725060	3725065		1.348548
NC_000913	3725065	3725070		1.400563
NC_000913	3725070	3725075		1.447838
NC_000913	3725075	3725080		1.516869
NC_000913	3725080	3725085		1.420275
NC_000913	3725085	3725090		1.113509
NC_000913	3725090	3725095		0.763419
NC_000913	3725095	3725100		0.720317
NC_000913	3725100	3725105		0.580162
NC_000913	3725105	3725110		0.393223
NC_000913	3725110	3725115		0.366697
NC_000913	3725115	3725120		0.274321
NC_000913	3725120	3725125		0.179419
NC_000913	3725125	3725130		0.206105
NC_000913	3725130	3725135		0.252472
NC_000913	3725135	3725140		0.207659
NC_000913	3725140	3725145		0.350258
NC_000913	3725145	3725150		0.532356
NC_000913	3725150	3725155		0.487483
NC_000913	3725155	3725160		0.426004
NC_000913	3725160	3725165		0.424950
NC_000913	3725165	3725170		0.406193
NC_000913	3725170	3725175		0.489429
NC_000913	3725175	3725180		0.524214
NC_000913	3725180	3725185		0.555380
NC_000913	3725185	3725190		0.597692
NC_000913	3725190	3725195		0.558093
NC_000913	3725195	3725200		0.358350
NC_000913	3725200	3725205		0.374891
NC_000913	3725205	3725210		0.312098
NC_000913	3725210	3725215		0.279237
NC_000913	3725215	3725220		0.302105
NC_000913	3725220	3725225		0.222777
NC_000913	3725225	3725230		0.190886
NC_000913	3725230	3725235		0.181866
NC_000913	3725235	3725240		0.109795
NC_000913	3725240	3725245		0.177133
NC_000913	3725245	3725250		0.128171
NC_000913	3725250	3725255		0.123648
NC_000913	3725255	3725260		0.122633
NC_000913	3725260	3725265		0.149153
NC_000913	3725265	3725270		0.060990
NC_000913	3725270	3725275		0.024603
NC_000913	3725275	3725280		0.022542
NC_000913	3725280	3725285		0.010608
NC_000913	3725285	3725290		0.011863
NC_000913	3725290	3725295		0.010273
NC_000913	3725295	3725300		0.011232
NC_000913	3725300	3725305		0.008827
NC_000913	3725305	3725310		0.000966
NC_000913	3725310	3725315		0.000126
NC_000913	3725315	3725320		0.000139
NC_000913	3725320	3725325		0.000559
NC_000913	3725325	3725330		0.000303
NC_000913	3725330	3725335		0.000292
NC_000913	3725335	3725340		0.000279
NC_000913	3725340	3725345		0.000186
NC_000913	3725345	3725350		0.000246
NC_000913	3725350	3725355		0.000260
NC_000913	3725355	3725360		0.000320
NC_000913	3725360	3725365		0.000528
NC_000913	3725365	3725370		0.002205
NC_000913	3725370	3725375		0.000886
NC_000913	3725375	3725380		0.002619
NC_000913	3725380	3725385		0.012772
NC_000913	3725385	3725390		0.038724
NC_000913	3725390	3725395		0.056120
NC_000913	3725395	3725400		0.059314
NC_000913	3725400	3725405		0.041396
NC_000913	3725405	3725410		0.038388
NC_000913	3725410	3725415		0.047909
NC_000913	3725415	3725420		0.046569
NC_000913	3725420	3725425		0.043329
NC_000913	3725425	3725430		0.028948
NC_000913	3725430	3725435		0.029285
NC_000913	3725435	3725440		0.030782
NC_000913	3725440	3725445		0.035478
NC_000913	3725445	3725450		0.059689
NC_000913	3725450	3725455		0.070092
NC_000913	3725455	3725460		0.075348
NC_000913	3725460	3725465		0.093455
NC_000913	3725465	3725470		0.096502
NC_000913	3725470	3725475		0.176299
NC_000913	3725475	3725480		0.205836
NC_000913	3725480	3725485		0.369351
NC_000913	3725485	3725490		0.347504
NC_000913	3725490	3725495		0.498323
NC_000913	3725495	3725500		0.612967
NC_000913	3725500	3725505		0.442495
NC_000913	3725505	3725510		0.356299
NC_000913	3725510	3725515		0.265278
NC_000913	3725515	3725520		0.255501
NC_000913	3725520	3725525		0.189714
NC_000913	3725525	3725530		0.192736
NC_000913	3725530	3725535		0.154965
NC_000913	3725535	3725540		0.198725
NC_000913	3725540	3725545		0.218911
NC_000913	3725545	3725550		0.263854
NC_000913	3725550	3725555		0.316314
NC_000913	3725555	3725560		0.738775
NC_000913	3725560	3725565		0.438760
NC_000913	3725565	3725570		0.427555
NC_000913	3725570	3725575		0.377929
NC_000913	3725575	3725580		0.322608
NC_000913	3725580	3725585		0.285410
NC_000913	3725585	3725590		0.168126
NC_000913	3725590	3725595		0.189445
NC_000913	3725595	3725600		0.475778
NC_000913	3725600	3725605		0.175408
NC_000913	3725605	3725610		0.242318
NC_000913	3725610	3725615		0.203021
NC_000913	3725615	3725620		0.203970
NC_000913	3725620	3725625		0.306052
NC_000913	3725625	3725630		0.298713
NC_000913	3725630	3725635		0.281462
NC_000913	3725635	3725640		0.330590
NC_000913	3725640	3725645		0.333176
NC_000913	3725645	3725650		0.357070
NC_000913	3725650	3725655		0.449074
NC_000913	3725655	3725660		0.551825
NC_000913	3725660	3725665		0.587718
NC_000913	3725665	3725670		0.686000
NC_000913	3725670	3725675		0.644110
NC_000913	3725675	3725680		0.571974
NC_000913	3725680	3725685		0.451830
NC_000913	3725685	3725690		0.488506
NC_000913	3725690	3725695		0.536847
NC_000913	3725695	3725700		0.616788
NC_000913	3725700	3725705		0.641127
NC_000913	3725705	3725710		0.792582
NC_000913	3725710	3725715		1.166285
NC_000913	3725715	3725720		0.856927
NC_000913	3725720	3725725		0.677730
NC_000913	3725725	3725730		0.615346
NC_000913	3725730	3725735		0.578049
NC_000913	3725735	3725740		0.681905
NC_000913	3725740	3725745		0.621955
NC_000913	3725745	3725750		0.688635
NC_000913	3725750	3725755		0.350360
NC_000913	3725755	3725760		0.076299
NC_000913	3725760	3725765		0.058630
NC_000913	3725765	3725770		0.043579
NC_000913	3725770	3725775		0.053030
NC_000913	3725775	3725780		0.024282
NC_000913	3725780	3725785		0.017389
NC_000913	3725785	3725790		0.017180
NC_000913	3725790	3725795		0.011389
NC_000913	3725795	3725800		0.009041
NC_000913	3725800	3725805		0.010690
NC_000913	3725805	3725810		0.010517
NC_000913	3725810	3725815		0.013115
NC_000913	3725815	3725820		0.010103
NC_000913	3725820	3725825		0.014452
NC_000913	3725825	3725830		0.009684
NC_000913	3725830	3725835		0.011700
NC_000913	3725835	3725840		0.011814
NC_000913	3725840	3725845		0.024717
NC_000913	3725845	3725850		0.057738
NC_000913	3725850	3725855		0.068464
NC_000913	3725855	3725860		0.045460
NC_000913	3725860	3725865		0.052089
NC_000913	3725865	3725870		0.086479
NC_000913	3725870	3725875		0.053417
NC_000913	3725875	3725880		0.105600
NC_000913	3725880	3725885		0.129796
NC_000913	3725885	3725890		0.134984
NC_000913	3725890	3725895		0.135503
NC_000913	3725895	3725900		0.133053
NC_000913	3725900	3725905		0.110512
NC_000913	3725905	3725910		0.140834
NC_000913	3725910	3725915		0.128181
NC_000913	3725915	3725920		0.267640
NC_000913	3725920	3725925		0.278887
NC_000913	3725925	3725930		0.393787
NC_000913	3725930	3725935		0.357197
NC_000913	3725935	3725940		0.585171
NC_000913	3725940	3725945		0.589110
NC_000913	3725945	3725950		0.754157
NC_000913	3725950	3725955		1.032260
NC_000913	3725955	3725960		0.682004
NC_000913	3725960	3725965		0.766230
NC_000913	3725965	3725970		0.757505
NC_000913	3725970	3725975		0.725365
NC_000913	3725975	3725980		0.541379
NC_000913	3725980	3725985		0.522188
NC_000913	3725985	3725990		0.563872
NC_000913	3725990	3725995		0.583919
NC_000913	3725995	3726000		0.575077
NC_000913	3726000	3726005		0.509202
NC_000913	3726005	3726010		0.454318
NC_000913	3726010	3726015		0.496864
NC_000913	3726015	3726020		0.195548
NC_000913	3726020	3726025		0.217909
NC_000913	3726025	3726030		0.068998
NC_000913	3726030	3726035		0.042633
NC_000913	3726035	3726040		0.041636
NC_000913	3726040	3726045		0.049128
NC_000913	3726045	3726050		0.064247
NC_000913	3726050	3726055		0.060336
NC_000913	3726055	3726060		0.083467
NC_000913	3726060	3726065		0.119114
NC_000913	3726065	3726070		0.441345
NC_000913	3726070	3726075		0.327638
NC_000913	3726075	3726080		0.364079
NC_000913	3726080	3726085		0.189225
NC_000913	3726085	3726090		0.163593
NC_000913	3726090	3726095		0.167815
NC_000913	3726095	3726100		0.252949
NC_000913	3726100	3726105		0.233262
NC_000913	3726105	3726110		0.249585
NC_000913	3726110	3726115		0.174190
NC_000913	3726115	3726120		0.139953
NC_000913	3726120	3726125		0.245038
NC_000913	3726125	3726130		0.354053
NC_000913	3726130	3726135		0.725856
NC_000913	3726135	3726140		0.777661
NC_000913	3726140	3726145		0.730199
NC_000913	3726145	3726150		0.644206
NC_000913	3726150	3726155		0.609338
NC_000913	3726155	3726160		0.536071
NC_000913	3726160	3726165		0.470861
NC_000913	3726165	3726170		0.539096
NC_000913	3726170	3726175		0.584817
NC_000913	3726175	3726180		0.652139
NC_000913	3726180	3726185		0.845159
NC_000913	3726185	3726190		1.122097
NC_000913	3726190	3726195		0.460220
NC_000913	3726195	3726200		0.218334
NC_000913	3726200	3726205		0.160755
NC_000913	3726205	3726210		0.120092
NC_000913	3726210	3726215		0.128984
NC_000913	3726215	3726220		0.097504
NC_000913	3726220	3726225		0.073896
NC_000913	3726225	3726230		0.081710
NC_000913	3726230	3726235		0.156014
NC_000913	3726235	3726240		0.094622
NC_000913	3726240	3726245		0.140963
NC_000913	3726245	3726250		0.101926
NC_000913	3726250	3726255		0.067375
NC_000913	3726255	3726260		0.021244
NC_000913	3726260	3726265		0.031137
NC_000913	3726265	3726270		0.081134
NC_000913	3726270	3726275		0.144782
NC_000913	3726275	3726280		0.247885
NC_000913	3726280	3726285		0.233102
NC_000913	3726285	3726290		0.157939
NC_000913	3726290	3726295		0.114747
NC_000913	3726295	3726300		0.094620
NC_000913	3726300	3726305		0.079658
NC_000913	3726305	3726310		0.066692
NC_000913	3726310	3726315		0.061704
NC_000913	3726315	3726320		0.071045
NC_000913	3726320	3726325		0.141981
NC_000913	3726325	3726330		0.142205
NC_000913	3726330	3726335		0.430860
NC_000913	3726335	3726340		0.629001
NC_000913	3726340	3726345		0.669616
NC_000913	3726345	3726350		0.663611
NC_000913	3726350	3726355		0.165683
NC_000913	3726355	3726360		0.129400
NC_000913	3726360	3726365		0.091004
NC_000913	3726365	3726370		0.076604
NC_000913	3726370	3726375		0.079743
NC_000913	3726375	3726380		0.078984
NC_000913	3726380	3726385		0.092235
NC_000913	3726385	3726390		0.104493
NC_000913	3726390	3726395		0.204943
NC_000913	3726395	3726400		0.183146
NC_000913	3726400	3726405		0.262642
NC_000913	3726405	3726410		0.289935
NC_000913	3726410	3726415		0.417967
NC_000913	3726415	3726420		0.272286
NC_000913	3726420	3726425		0.217188
NC_000913	3726425	3726430		0.124620
NC_000913	3726430	3726435		0.084430
NC_000913	3726435	3726440		0.057720
NC_000913	3726440	3726445		0.048115
NC_000913	3726445	3726450		0.059017
NC_000913	3726450	3726455		0.046438
NC_000913	3726455	3726460		0.057783
NC_000913	3726460	3726465		0.063527
NC_000913	3726465	3726470		0.067692
NC_000913	3726470	3726475		0.358576
NC_000913	3726475	3726480		0.577401
NC_000913	3726480	3726485		0.648618
NC_000913	3726485	3726490		0.833060
NC_000913	3726490	3726495		0.618509
NC_000913	3726495	3726500		0.629440
NC_000913	3726500	3726505		0.682424
NC_000913	3726505	3726510		0.760442
NC_000913	3726510	3726515		0.784995
NC_000913	3726515	3726520		0.627530
NC_000913	3726520	3726525		0.742354
NC_000913	3726525	3726530		0.815439
NC_000913	3726530	3726535		0.789383
NC_000913	3726535	3726540		0.564337
NC_000913	3726540	3726545		0.918164
NC_000913	3726545	3726550		0.764364
NC_000913	3726550	3726555		1.056147
NC_000913	3726555	3726560		0.910151
NC_000913	3726560	3726565		0.313621
NC_000913	3726565	3726570		0.120225
NC_000913	3726570	3726575		0.125075
NC_000913	3726575	3726580		0.121554
NC_000913	3726580	3726585		0.121404
NC_000913	3726585	3726590		0.114795
NC_000913	3726590	3726595		0.134780
NC_000913	3726595	3726600		0.166171
NC_000913	3726600	3726605		0.101897
NC_000913	3726605	3726610		0.121413
NC_000913	3726610	3726615		0.156517
NC_000913	3726615	3726620		0.227617
NC_000913	3726620	3726625		0.313355
NC_000913	3726625	3726630		0.558759
NC_000913	3726630	3726635		0.842476
NC_000913	3726635	3726640		0.866261
NC_000913	3726640	3726645		0.786356
NC_000913	3726645	3726650		0.651636
NC_000913	3726650	3726655		0.562461
NC_000913	3726655	3726660		0.260705
NC_000913	3726660	3726665		0.220078
NC_000913	3726665	3726670		0.206075
NC_000913	3726670	3726675		0.116106
NC_000913	3726675	3726680		0.168226
NC_000913	3726680	3726685		0.142444
NC_000913	3726685	3726690		0.185866
NC_000913	3726690	3726695		0.176470
NC_000913	3726695	3726700		0.237204
NC_000913	3726700	3726705		0.292038
NC_000913	3726705	3726710		0.351808
NC_000913	3726710	3726715		0.659623
NC_000913	3726715	3726720		2.568889
NC_000913	3726720	3726725		1.578664
NC_000913	3726725	3726730		0.759085
NC_000913	3726730	3726735		0.673404
NC_000913	3726735	3726740		0.643565
NC_000913	3726740	3726745		0.256325
NC_000913	3726745	3726750		0.221720
NC_000913	3726750	3726755		0.219209
NC_000913	3726755	3726760		0.235509
NC_000913	3726760	3726765		0.241737
NC_000913	3726765	3726770		0.320685
NC_000913	3726770	3726775		0.669317
NC_000913	3726775	3726780		0.869722
NC_000913	3726780	3726785		0.987689
NC_000913	3726785	3726790		1.525632
NC_000913	3726790	3726795		1.756373
NC_000913	3726795	3726800		1.799401
NC_000913	3726800	3726805		0.482324
NC_000913	3726805	3726810		0.406099
NC_000913	3726810	3726815		0.448242
NC_000913	3726815	3726820		0.429649
NC_000913	3726820	3726825		0.410496
NC_000913	3726825	3726830		0.477089
NC_000913	3726830	3726835		0.447904
NC_000913	3726835	3726840		0.875712
NC_000913	3726840	3726845		1.060232
NC_000913	3726845	3726850		1.384116
NC_000913	3726850	3726855		2.129656
NC_000913	3726855	3726860		2.615768
NC_000913	3726860	3726865		1.664858
NC_000913	3726865	3726870		1.590274
NC_000913	3726870	3726875		1.470694
NC_000913	3726875	3726880		1.078172
NC_000913	3726880	3726885		0.596785
NC_000913	3726885	3726890		0.781541
NC_000913	3726890	3726895		0.604707
NC_000913	3726895	3726900		0.483927
NC_000913	3726900	3726905		0.551491
NC_000913	3726905	3726910		0.614822
NC_000913	3726910	3726915		0.648441
NC_000913	3726915	3726920		0.841207
NC_000913	3726920	3726925		0.965400
NC_000913	3726925	3726930		1.785258
NC_000913	3726930	3726935		1.443702
NC_000913	3726935	3726940		1.191943
NC_000913	3726940	3726945		1.306503
NC_000913	3726945	3726950		1.309910
NC_000913	3726950	3726955		1.321418
NC_000913	3726955	3726960		1.059841
NC_000913	3726960	3726965		1.130748
NC_000913	3726965	3726970		1.268751
NC_000913	3726970	3726975		1.395393
NC_000913	3726975	3726980		0.697135
NC_000913	3726980	3726985		0.559084
NC_000913	3726985	3726990		0.561727
NC_000913	3726990	3726995		0.492567
NC_000913	3726995	3727000		0.457302
NC_000913	3727000	3727005		0.421550
NC_000913	3727005	3727010		0.381610
NC_000913	3727010	3727015		0.350709
NC_000913	3727015	3727020		0.385003
NC_000913	3727020	3727025		0.456800
NC_000913	3727025	3727030		0.289727
NC_000913	3727030	3727035		0.139820
NC_000913	3727035	3727040		0.195506
NC_000913	3727040	3727045		0.247682
NC_000913	3727045	3727050		0.291813
NC_000913	3727050	3727055		0.289859
NC_000913	3727055	3727060		0.378207
NC_000913	3727060	3727065		0.527194
NC_000913	3727065	3727070		0.930475
NC_000913	3727070	3727075		0.532622
NC_000913	3727075	3727080		0.598712
NC_000913	3727080	3727085		0.694387
NC_000913	3727085	3727090		0.753305
NC_000913	3727090	3727095		0.630819
NC_000913	3727095	3727100		0.694472
NC_000913	3727100	3727105		0.702440
NC_000913	3727105	3727110		0.754568
NC_000913	3727110	3727115		1.546217
NC_000913	3727115	3727120		0.719915
NC_000913	3727120	3727125		0.649336
NC_000913	3727125	3727130		0.515390
NC_000913	3727130	3727135		0.582116
NC_000913	3727135	3727140		0.628123
NC_000913	3727140	3727145		0.609237
NC_000913	3727145	3727150		0.484697
NC_000913	3727150	3727155		0.375907
NC_000913	3727155	3727160		0.349784
NC_000913	3727160	3727165		0.368716
NC_000913	3727165	3727170		0.728770
NC_000913	3727170	3727175		0.738616
NC_000913	3727175	3727180		0.822478
NC_000913	3727180	3727185		0.893071
NC_000913	3727185	3727190		0.954221
NC_000913	3727190	3727195		0.603234
NC_000913	3727195	3727200		0.596957
NC_000913	3727200	3727205		0.636143
NC_000913	3727205	3727210		0.570374
NC_000913	3727210	3727215		0.597728
NC_000913	3727215	3727220		0.502691
NC_000913	3727220	3727225		0.605719
NC_000913	3727225	3727230		0.891765
NC_000913	3727230	3727235		0.997757
NC_000913	3727235	3727240		1.616660
NC_000913	3727240	3727245		1.383809
NC_000913	3727245	3727250		1.777350
NC_000913	3727250	3727255		1.390212
NC_000913	3727255	3727260		1.458607
NC_000913	3727260	3727265		1.630343
NC_000913	3727265	3727270		1.627928
NC_000913	3727270	3727275		1.664614
NC_000913	3727275	3727280		1.776358
NC_000913	3727280	3727285		1.877525
NC_000913	3727285	3727290		2.382517
NC_000913	3727290	3727295		2.195947
NC_000913	3727295	3727300		1.890181
NC_000913	3727300	3727305		2.059805
NC_000913	3727305	3727310		1.987107
NC_000913	3727310	3727315		1.968265
NC_000913	3727315	3727320		1.752762
NC_000913	3727320	3727325		1.888439
NC_000913	3727325	3727330		1.849749
NC_000913	3727330	3727335		1.795566
NC_000913	3727335	3727340		2.030048
NC_000913	3727340	3727345		2.694519
NC_000913	3727345	3727350		2.411072
NC_000913	3727350	3727355		1.957839
NC_000913	3727355	3727360		2.476670
NC_000913	3727360	3727365		2.812218
NC_000913	3727365	3727370		2.834478
NC_000913	3727370	3727375		2.476891
NC_000913	3727375	3727380		3.298414
NC_000913	3727380	3727385		3.013865
NC_000913	3727385	3727390		2.646241
NC_000913	3727390	3727395		2.162625
NC_000913	3727395	3727400		1.655888
NC_000913	3727400	3727405		1.330702
NC_000913	3727405	3727410		1.089216
NC_000913	3727410	3727415		0.783699
NC_000913	3727415	3727420		0.765696
NC_000913	3727420	3727425		0.648392
NC_000913	3727425	3727430		0.524643
NC_000913	3727430	3727435		0.551547
NC_000913	3727435	3727440		0.571468
NC_000913	3727440	3727445		0.260713
NC_000913	3727445	3727450		0.302522
NC_000913	3727450	3727455		0.258948
NC_000913	3727455	3727460		0.239272
NC_000913	3727460	3727465		0.190871
NC_000913	3727465	3727470		0.208085
NC_000913	3727470	3727475		0.306735
NC_000913	3727475	3727480		0.521172
NC_000913	3727480	3727485		1.201242
NC_000913	3727485	3727490		1.561897
NC_000913	3727490	3727495		2.585427
NC_000913	3727495	3727500		0.940330
NC_000913	3727500	3727505		1.197600
NC_000913	3727505	3727510		1.171093
NC_000913	3727510	3727515		1.170026
NC_000913	3727515	3727520		1.079195
NC_000913	3727520	3727525		1.086967
NC_000913	3727525	3727530		1.423623
NC_000913	3727530	3727535		2.180698
NC_000913	3727535	3727540		2.568751
NC_000913	3727540	3727545		2.792522
NC_000913	3727545	3727550		3.004141
NC_000913	3727550	3727555		3.443228
NC_000913	3727555	3727560		3.316769
NC_000913	3727560	3727565		3.275032
NC_000913	3727565	3727570		3.427379
NC_000913	3727570	3727575		2.934238
NC_000913	3727575	3727580		2.846737
NC_000913	3727580	3727585		2.746903
NC_000913	3727585	3727590		2.768047
NC_000913	3727590	3727595		2.515370
NC_000913	3727595	3727600		2.537222
NC_000913	3727600	3727605		2.196068
NC_000913	3727605	3727610		1.256976
NC_000913	3727610	3727615		1.339925
NC_000913	3727615	3727620		1.433402
NC_000913	3727620	3727625		1.297754
NC_000913	3727625	3727630		1.162503
NC_000913	3727630	3727635		0.736121
NC_000913	3727635	3727640		0.774722
NC_000913	3727640	3727645		0.863849
NC_000913	3727645	3727650		0.860044
NC_000913	3727650	3727655		0.839999
NC_000913	3727655	3727660		0.967439
NC_000913	3727660	3727665		0.750974
NC_000913	3727665	3727670		0.884304
NC_000913	3727670	3727675		1.176128
NC_000913	3727675	3727680		1.039428
NC_000913	3727680	3727685		0.885102
NC_000913	3727685	3727690		0.528630
NC_000913	3727690	3727695		0.467556
NC_000913	3727695	3727700		0.488050
NC_000913	3727700	3727705		0.460564
NC_000913	3727705	3727710		0.466177
NC_000913	3727710	3727715		0.731795
NC_000913	3727715	3727720		1.076646
NC_000913	3727720	3727725		0.909059
NC_000913	3727725	3727730		0.807359
NC_000913	3727730	3727735		1.377095
NC_000913	3727735	3727740		1.592826
NC_000913	3727740	3727745		1.731211
NC_000913	3727745	3727750		2.292567
NC_000913	3727750	3727755		2.473817
NC_000913	3727755	3727760		2.541085
NC_000913	3727760	3727765		2.281563
NC_000913	3727765	3727770		1.998642
NC_000913	3727770	3727775		1.595653
NC_000913	3727775	3727780		0.961040
NC_000913	3727780	3727785		0.853629
NC_000913	3727785	3727790		0.720987
NC_000913	3727790	3727795		0.718379
NC_000913	3727795	3727800		0.748416
NC_000913	3727800	3727805		0.618330
NC_000913	3727805	3727810		0.559775
NC_000913	3727810	3727815		0.540814
NC_000913	3727815	3727820		0.887300
NC_000913	3727820	3727825		1.414448
NC_000913	3727825	3727830		2.842386
NC_000913	3727830	3727835		3.720879
NC_000913	3727835	3727840		3.794612
NC_000913	3727840	3727845		3.088727
NC_000913	3727845	3727850		3.180122
NC_000913	3727850	3727855		6.064143
NC_000913	3727855	3727860		6.681702
NC_000913	3727860	3727865		4.000318
NC_000913	3727865	3727870		2.898439
NC_000913	3727870	3727875		2.980048
NC_000913	3727875	3727880		0.981864
NC_000913	3727880	3727885		0.426102
NC_000913	3727885	3727890		0.279893
NC_000913	3727890	3727895		0.263263
NC_000913	3727895	3727900		0.244674
NC_000913	3727900	3727905		0.224854
NC_000913	3727905	3727910		0.292930
NC_000913	3727910	3727915		0.598469
NC_000913	3727915	3727920		0.531170
NC_000913	3727920	3727925		0.528536
NC_000913	3727925	3727930		0.619099
NC_000913	3727930	3727935		0.476022
NC_000913	3727935	3727940		0.490828
NC_000913	3727940	3727945		0.435612
NC_000913	3727945	3727950		0.403083
NC_000913	3727950	3727955		0.406688
NC_000913	3727955	3727960		0.366210
NC_000913	3727960	3727965		0.396047
NC_000913	3727965	3727970		0.437698
NC_000913	3727970	3727975		0.486082
NC_000913	3727975	3727980		0.930550
NC_000913	3727980	3727985		0.814026
NC_000913	3727985	3727990		1.038284
NC_000913	3727990	3727995		1.028650
NC_000913	3727995	3728000		0.934515
NC_000913	3728000	3728005		0.887757
NC_000913	3728005	3728010		0.707263
NC_000913	3728010	3728015		0.625430
NC_000913	3728015	3728020		0.773606
NC_000913	3728020	3728025		0.971554
NC_000913	3728025	3728030		1.103204
NC_000913	3728030	3728035		1.035536
NC_000913	3728035	3728040		1.102769
NC_000913	3728040	3728045		1.052646
NC_000913	3728045	3728050		1.108950
NC_000913	3728050	3728055		1.075099
NC_000913	3728055	3728060		0.988067
NC_000913	3728060	3728065		1.031093
NC_000913	3728065	3728070		0.395753
NC_000913	3728070	3728075		0.366539
NC_000913	3728075	3728080		0.310938
NC_000913	3728080	3728085		0.333930
NC_000913	3728085	3728090		0.427096
NC_000913	3728090	3728095		0.521319
NC_000913	3728095	3728100		0.614315
NC_000913	3728100	3728105		0.739818
NC_000913	3728105	3728110		0.813991
NC_000913	3728110	3728115		1.077575
NC_000913	3728115	3728120		1.095877
NC_000913	3728120	3728125		1.061269
NC_000913	3728125	3728130		1.192286
NC_000913	3728130	3728135		1.052379
NC_000913	3728135	3728140		0.853360
NC_000913	3728140	3728145		0.742879
NC_000913	3728145	3728150		1.009966
NC_000913	3728150	3728155		0.520303
NC_000913	3728155	3728160		0.576631
NC_000913	3728160	3728165		0.600465
NC_000913	3728165	3728170		0.548496
NC_000913	3728170	3728175		0.566387
NC_000913	3728175	3728180		0.782742
NC_000913	3728180	3728185		0.890130
NC_000913	3728185	3728190		0.942298
NC_000913	3728190	3728195		0.907246
NC_000913	3728195	3728200		0.937332
NC_000913	3728200	3728205		1.427091
NC_000913	3728205	3728210		1.642373
NC_000913	3728210	3728215		1.576513
NC_000913	3728215	3728220		1.442568
NC_000913	3728220	3728225		0.841710
NC_000913	3728225	3728230		0.862353
NC_000913	3728230	3728235		0.725533
NC_000913	3728235	3728240		0.624363
NC_000913	3728240	3728245		0.974842
NC_000913	3728245	3728250		0.966276
NC_000913	3728250	3728255		0.884546
NC_000913	3728255	3728260		0.943398
NC_000913	3728260	3728265		1.378070
NC_000913	3728265	3728270		0.825260
NC_000913	3728270	3728275		0.836983
NC_000913	3728275	3728280		0.544659
NC_000913	3728280	3728285		0.525167
NC_000913	3728285	3728290		0.524142
NC_000913	3728290	3728295		0.470494
NC_000913	3728295	3728300		0.406137
NC_000913	3728300	3728305		0.433261
NC_000913	3728305	3728310		0.478541
NC_000913	3728310	3728315		0.370809
NC_000913	3728315	3728320		0.189524
NC_000913	3728320	3728325		0.187055
NC_000913	3728325	3728330		0.121789
NC_000913	3728330	3728335		0.087594
NC_000913	3728335	3728340		0.090789
NC_000913	3728340	3728345		0.095296
NC_000913	3728345	3728350		0.106342
NC_000913	3728350	3728355		0.089034
NC_000913	3728355	3728360		0.108471
NC_000913	3728360	3728365		0.088345
NC_000913	3728365	3728370		0.083162
NC_000913	3728370	3728375		0.089996
NC_000913	3728375	3728380		0.089606
NC_000913	3728380	3728385		0.082454
NC_000913	3728385	3728390		0.085717
NC_000913	3728390	3728395		0.098656
NC_000913	3728395	3728400		0.130989
NC_000913	3728400	3728405		0.133010
NC_000913	3728405	3728410		0.127786
NC_000913	3728410	3728415		0.171476
NC_000913	3728415	3728420		0.254408
NC_000913	3728420	3728425		0.243045
NC_000913	3728425	3728430		0.288509
NC_000913	3728430	3728435		0.391466
NC_000913	3728435	3728440		0.297897
NC_000913	3728440	3728445		0.253816
NC_000913	3728445	3728450		0.278642
NC_000913	3728450	3728455		0.085258
NC_000913	3728455	3728460		0.093361
NC_000913	3728460	3728465		0.068781
NC_000913	3728465	3728470		0.070305
NC_000913	3728470	3728475		0.064830
NC_000913	3728475	3728480		0.099131
NC_000913	3728480	3728485		0.060444
NC_000913	3728485	3728490		0.056463
NC_000913	3728490	3728495		0.061322
NC_000913	3728495	3728500		0.084717
NC_000913	3728500	3728505		0.117544
NC_000913	3728505	3728510		0.135922
NC_000913	3728510	3728515		0.200889
NC_000913	3728515	3728520		0.030426
NC_000913	3728520	3728525		0.012690
NC_000913	3728525	3728530		0.014146
NC_000913	3728530	3728535		0.014029
NC_000913	3728535	3728540		0.015131
NC_000913	3728540	3728545		0.033980
NC_000913	3728545	3728550		0.047791
NC_000913	3728550	3728555		0.166857
NC_000913	3728555	3728560		0.143941
NC_000913	3728560	3728565		0.168230
NC_000913	3728565	3728570		0.193458
NC_000913	3728570	3728575		0.212746
NC_000913	3728575	3728580		0.271550
NC_000913	3728580	3728585		0.295894
NC_000913	3728585	3728590		0.209110
NC_000913	3728590	3728595		0.177252
NC_000913	3728595	3728600		0.114483
NC_000913	3728600	3728605		0.105597
NC_000913	3728605	3728610		0.093823
NC_000913	3728610	3728615		0.080965
NC_000913	3728615	3728620		0.077565
NC_000913	3728620	3728625		0.027721
NC_000913	3728625	3728630		0.021170
NC_000913	3728630	3728635		0.018295
NC_000913	3728635	3728640		0.034326
NC_000913	3728640	3728645		0.044124
NC_000913	3728645	3728650		0.060553
NC_000913	3728650	3728655		0.136962
NC_000913	3728655	3728660		0.135272
NC_000913	3728660	3728665		0.116676
NC_000913	3728665	3728670		0.147184
NC_000913	3728670	3728675		0.173668
NC_000913	3728675	3728680		0.292423
NC_000913	3728680	3728685		0.233009
NC_000913	3728685	3728690		0.293353
NC_000913	3728690	3728695		0.399629
NC_000913	3728695	3728700		0.300295
NC_000913	3728700	3728705		0.358656
NC_000913	3728705	3728710		0.326783
NC_000913	3728710	3728715		0.329164
NC_000913	3728715	3728720		0.279604
NC_000913	3728720	3728725		0.205375
NC_000913	3728725	3728730		0.222229
NC_000913	3728730	3728735		0.205527
NC_000913	3728735	3728740		0.125068
NC_000913	3728740	3728745		0.101645
NC_000913	3728745	3728750		0.089250
NC_000913	3728750	3728755		0.095468
NC_000913	3728755	3728760		0.096210
NC_000913	3728760	3728765		0.122913
NC_000913	3728765	3728770		0.219131
NC_000913	3728770	3728775		0.201250
NC_000913	3728775	3728780		0.298305
NC_000913	3728780	3728785		0.298917
NC_000913	3728785	3728790		0.274511
NC_000913	3728790	3728795		0.451617
NC_000913	3728795	3728800		0.317378
NC_000913	3728800	3728805		0.278371
NC_000913	3728805	3728810		0.239951
NC_000913	3728810	3728815		0.243787
NC_000913	3728815	3728820		0.238827
NC_000913	3728820	3728825		0.233674
NC_000913	3728825	3728830		0.270150
NC_000913	3728830	3728835		0.276054
NC_000913	3728835	3728840		0.238967
NC_000913	3728840	3728845		0.169769
NC_000913	3728845	3728850		0.114794
NC_000913	3728850	3728855		0.190629
NC_000913	3728855	3728860		0.219916
NC_000913	3728860	3728865		0.227993
NC_000913	3728865	3728870		0.364524
NC_000913	3728870	3728875		0.994691
NC_000913	3728875	3728880		0.641403
NC_000913	3728880	3728885		0.623014
NC_000913	3728885	3728890		0.495384
NC_000913	3728890	3728895		0.519792
NC_000913	3728895	3728900		0.577414
NC_000913	3728900	3728905		0.598416
NC_000913	3728905	3728910		0.608343
NC_000913	3728910	3728915		0.338875
NC_000913	3728915	3728920		0.377716
NC_000913	3728920	3728925		0.696619
NC_000913	3728925	3728930		0.744257
NC_000913	3728930	3728935		0.745965
NC_000913	3728935	3728940		0.387115
NC_000913	3728940	3728945		0.320453
NC_000913	3728945	3728950		0.316352
NC_000913	3728950	3728955		0.127569
NC_000913	3728955	3728960		0.134470
NC_000913	3728960	3728965		0.145766
NC_000913	3728965	3728970		0.141871
NC_000913	3728970	3728975		0.154175
NC_000913	3728975	3728980		0.134703
NC_000913	3728980	3728985		0.166332
NC_000913	3728985	3728990		0.175392
NC_000913	3728990	3728995		0.279834
NC_000913	3728995	3729000		0.245944
NC_000913	3729000	3729005		0.333129
NC_000913	3729005	3729010		0.293300
NC_000913	3729010	3729015		0.273780
NC_000913	3729015	3729020		0.260450
NC_000913	3729020	3729025		0.312631
NC_000913	3729025	3729030		0.390055
NC_000913	3729030	3729035		0.314608
NC_000913	3729035	3729040		0.397216
NC_000913	3729040	3729045		0.276888
NC_000913	3729045	3729050		0.291329
NC_000913	3729050	3729055		0.216617
NC_000913	3729055	3729060		0.202374
NC_000913	3729060	3729065		0.226616
NC_000913	3729065	3729070		0.143784
NC_000913	3729070	3729075		0.119600
NC_000913	3729075	3729080		0.107218
NC_000913	3729080	3729085		0.110223
NC_000913	3729085	3729090		0.113160
NC_000913	3729090	3729095		0.134623
NC_000913	3729095	3729100		0.177031
NC_000913	3729100	3729105		0.173383
NC_000913	3729105	3729110		0.172977
NC_000913	3729110	3729115		0.157316
NC_000913	3729115	3729120		0.128266
NC_000913	3729120	3729125		0.141660
NC_000913	3729125	3729130		0.066979
NC_000913	3729130	3729135		0.072365
NC_000913	3729135	3729140		0.052028
NC_000913	3729140	3729145		0.047457
NC_000913	3729145	3729150		0.045624
NC_000913	3729150	3729155		0.049083
NC_000913	3729155	3729160		0.112464
NC_000913	3729160	3729165		0.156476
NC_000913	3729165	3729170		0.161426
NC_000913	3729170	3729175		0.165459
NC_000913	3729175	3729180		0.101362
NC_000913	3729180	3729185		0.069492
NC_000913	3729185	3729190		0.073027
NC_000913	3729190	3729195		0.063133
NC_000913	3729195	3729200		0.073496
NC_000913	3729200	3729205		0.089217
NC_000913	3729205	3729210		0.071261
NC_000913	3729210	3729215		0.021020
NC_000913	3729215	3729220		0.028495
NC_000913	3729220	3729225		0.027480
NC_000913	3729225	3729230		0.026690
NC_000913	3729230	3729235		0.024506
NC_000913	3729235	3729240		0.023215
NC_000913	3729240	3729245		0.038589
NC_000913	3729245	3729250		0.072158
NC_000913	3729250	3729255		0.034852
NC_000913	3729255	3729260		0.026861
NC_000913	3729260	3729265		0.035356
NC_000913	3729265	3729270		0.029100
NC_000913	3729270	3729275		0.038067
NC_000913	3729275	3729280		0.056520
NC_000913	3729280	3729285		0.070253
NC_000913	3729285	3729290		0.070192
NC_000913	3729290	3729295		0.068287
NC_000913	3729295	3729300		0.113586
NC_000913	3729300	3729305		0.135657
NC_000913	3729305	3729310		0.159682
NC_000913	3729310	3729315		0.134432
NC_000913	3729315	3729320		0.134293
NC_000913	3729320	3729325		0.052162
NC_000913	3729325	3729330		0.028505
NC_000913	3729330	3729335		0.023482
NC_000913	3729335	3729340		0.039348
NC_000913	3729340	3729345		0.043031
NC_000913	3729345	3729350		0.037620
NC_000913	3729350	3729355		0.039452
NC_000913	3729355	3729360		0.048590
NC_000913	3729360	3729365		0.184208
NC_000913	3729365	3729370		0.470335
NC_000913	3729370	3729375		0.214087
NC_000913	3729375	3729380		0.193243
NC_000913	3729380	3729385		0.172705
NC_000913	3729385	3729390		0.207587
NC_000913	3729390	3729395		0.110188
NC_000913	3729395	3729400		0.102857
NC_000913	3729400	3729405		0.086048
NC_000913	3729405	3729410		0.076078
NC_000913	3729410	3729415		0.089497
NC_000913	3729415	3729420		0.064221
NC_000913	3729420	3729425		0.061870
NC_000913	3729425	3729430		0.071339
NC_000913	3729430	3729435		0.077145
NC_000913	3729435	3729440		0.101503
NC_000913	3729440	3729445		0.134978
NC_000913	3729445	3729450		0.309070
NC_000913	3729450	3729455		0.498788
NC_000913	3729455	3729460		0.625201
NC_000913	3729460	3729465		0.807494
NC_000913	3729465	3729470		0.693339
NC_000913	3729470	3729475		0.317715
NC_000913	3729475	3729480		0.314807
NC_000913	3729480	3729485		0.203429
NC_000913	3729485	3729490		0.100025
NC_000913	3729490	3729495		0.090130
NC_000913	3729495	3729500		0.099391
NC_000913	3729500	3729505		0.089428
NC_000913	3729505	3729510		0.140708
NC_000913	3729510	3729515		0.160743
NC_000913	3729515	3729520		0.248618
NC_000913	3729520	3729525		0.222278
NC_000913	3729525	3729530		0.326695
NC_000913	3729530	3729535		0.567974
NC_000913	3729535	3729540		0.663644
NC_000913	3729540	3729545		0.400245
NC_000913	3729545	3729550		0.404713
NC_000913	3729550	3729555		0.351008
NC_000913	3729555	3729560		0.317975
NC_000913	3729560	3729565		0.245133
NC_000913	3729565	3729570		0.405958
NC_000913	3729570	3729575		0.306961
NC_000913	3729575	3729580		0.425486
NC_000913	3729580	3729585		0.427623
NC_000913	3729585	3729590		0.556313
NC_000913	3729590	3729595		0.309992
NC_000913	3729595	3729600		0.273078
NC_000913	3729600	3729605		0.237047
NC_000913	3729605	3729610		0.218259
NC_000913	3729610	3729615		0.172000
NC_000913	3729615	3729620		0.156614
NC_000913	3729620	3729625		0.138254
NC_000913	3729625	3729630		0.309438
NC_000913	3729630	3729635		0.322787
NC_000913	3729635	3729640		0.294245
NC_000913	3729640	3729645		0.300779
NC_000913	3729645	3729650		0.528938
NC_000913	3729650	3729655		0.115920
NC_000913	3729655	3729660		0.105316
NC_000913	3729660	3729665		0.089517
NC_000913	3729665	3729670		0.107063
NC_000913	3729670	3729675		0.101103
NC_000913	3729675	3729680		0.121897
NC_000913	3729680	3729685		0.153620
NC_000913	3729685	3729690		0.450093
NC_000913	3729690	3729695		0.503432
NC_000913	3729695	3729700		0.624157
NC_000913	3729700	3729705		1.831062
NC_000913	3729705	3729710		2.401141
NC_000913	3729710	3729715		2.781212
NC_000913	3729715	3729720		3.556371
NC_000913	3729720	3729725		3.775215
NC_000913	3729725	3729730		2.602715
NC_000913	3729730	3729735		2.195407
NC_000913	3729735	3729740		1.312913
NC_000913	3729740	3729745		0.981436
NC_000913	3729745	3729750		0.651384
NC_000913	3729750	3729755		0.626352
NC_000913	3729755	3729760		0.122403
NC_000913	3729760	3729765		0.050680
NC_000913	3729765	3729770		0.057670
NC_000913	3729770	3729775		0.047186
NC_000913	3729775	3729780		0.042774
NC_000913	3729780	3729785		0.040052
NC_000913	3729785	3729790		0.069811
NC_000913	3729790	3729795		0.318115
NC_000913	3729795	3729800		0.431570
NC_000913	3729800	3729805		0.502421
NC_000913	3729805	3729810		0.364831
NC_000913	3729810	3729815		0.303041
NC_000913	3729815	3729820		0.351076
NC_000913	3729820	3729825		0.437346
NC_000913	3729825	3729830		0.464628
NC_000913	3729830	3729835		0.421810
NC_000913	3729835	3729840		0.391218
NC_000913	3729840	3729845		0.288720
NC_000913	3729845	3729850		0.342841
NC_000913	3729850	3729855		0.382007
NC_000913	3729855	3729860		0.382640
NC_000913	3729860	3729865		0.475572
NC_000913	3729865	3729870		0.390600
NC_000913	3729870	3729875		0.370118
NC_000913	3729875	3729880		0.372379
NC_000913	3729880	3729885		0.219109
NC_000913	3729885	3729890		0.132432
NC_000913	3729890	3729895		0.055955
NC_000913	3729895	3729900		0.039088
NC_000913	3729900	3729905		0.041178
NC_000913	3729905	3729910		0.027003
NC_000913	3729910	3729915		0.020462
NC_000913	3729915	3729920		0.017275
NC_000913	3729920	3729925		0.014183
NC_000913	3729925	3729930		0.000387
NC_000913	3729930	3729935		0.000030
NC_000913	3729935	3729940		0.000032
NC_000913	3729940	3729945		0.000057
NC_000913	3729945	3729950		0.000084
NC_000913	3729950	3729955		0.000101
NC_000913	3729955	3729960		0.000121
NC_000913	3729960	3729965		0.000058
NC_000913	3729965	3729970		0.000127
NC_000913	3729970	3729975		0.000242
NC_000913	3729975	3729980		0.000576
NC_000913	3729980	3729985		0.001211
NC_000913	3729985	3729990		0.001682
NC_000913	3729990	3729995		0.002774
NC_000913	3729995	3730000		0.002216
NC_000913	3730000	3730005		0.003029
NC_000913	3730005	3730010		0.005175
NC_000913	3730010	3730015		0.006084
NC_000913	3730015	3730020		0.018144
NC_000913	3730020	3730025		0.017328
NC_000913	3730025	3730030		0.023804
NC_000913	3730030	3730035		0.034259
NC_000913	3730035	3730040		0.223870
NC_000913	3730040	3730045		0.371109
NC_000913	3730045	3730050		0.088489
NC_000913	3730050	3730055		0.080052
NC_000913	3730055	3730060		0.080904
NC_000913	3730060	3730065		0.073003
NC_000913	3730065	3730070		0.106007
NC_000913	3730070	3730075		0.101461
NC_000913	3730075	3730080		0.290992
NC_000913	3730080	3730085		0.415622
NC_000913	3730085	3730090		0.590094
NC_000913	3730090	3730095		0.582567
NC_000913	3730095	3730100		0.542605
NC_000913	3730100	3730105		0.820845
NC_000913	3730105	3730110		1.057560
NC_000913	3730110	3730115		1.414841
NC_000913	3730115	3730120		1.112675
NC_000913	3730120	3730125		1.148476
NC_000913	3730125	3730130		0.537960
NC_000913	3730130	3730135		0.404601
NC_000913	3730135	3730140		0.295627
NC_000913	3730140	3730145		0.266308
NC_000913	3730145	3730150		0.189237
NC_000913	3730150	3730155		0.163748
NC_000913	3730155	3730160		0.164472
NC_000913	3730160	3730165		0.137775
NC_000913	3730165	3730170		0.280952
NC_000913	3730170	3730175		0.318870
NC_000913	3730175	3730180		0.489815
NC_000913	3730180	3730185		0.417270
NC_000913	3730185	3730190		0.509235
NC_000913	3730190	3730195		0.478167
NC_000913	3730195	3730200		0.365067
NC_000913	3730200	3730205		0.334385
NC_000913	3730205	3730210		0.368605
NC_000913	3730210	3730215		0.390937
NC_000913	3730215	3730220		0.416313
NC_000913	3730220	3730225		0.482565
NC_000913	3730225	3730230		0.461165
NC_000913	3730230	3730235		0.720909
NC_000913	3730235	3730240		0.914308
NC_000913	3730240	3730245		0.960838
NC_000913	3730245	3730250		0.808724
NC_000913	3730250	3730255		0.513786
NC_000913	3730255	3730260		0.255146
NC_000913	3730260	3730265		0.247735
NC_000913	3730265	3730270		0.256811
NC_000913	3730270	3730275		0.285460
NC_000913	3730275	3730280		0.254779
NC_000913	3730280	3730285		0.197535
NC_000913	3730285	3730290		0.200985
NC_000913	3730290	3730295		0.185570
NC_000913	3730295	3730300		0.175596
NC_000913	3730300	3730305		0.123055
NC_000913	3730305	3730310		0.097300
NC_000913	3730310	3730315		0.107173
NC_000913	3730315	3730320		0.105082
NC_000913	3730320	3730325		0.103885
NC_000913	3730325	3730330		0.077043
NC_000913	3730330	3730335		0.127748
NC_000913	3730335	3730340		0.109626
NC_000913	3730340	3730345		0.087576
NC_000913	3730345	3730350		0.089837
NC_000913	3730350	3730355		0.054144
NC_000913	3730355	3730360		0.052627
NC_000913	3730360	3730365		0.031880
NC_000913	3730365	3730370		0.045056
NC_000913	3730370	3730375		0.051861
NC_000913	3730375	3730380		0.065347
NC_000913	3730380	3730385		0.088730
NC_000913	3730385	3730390		0.105036
NC_000913	3730390	3730395		0.165861
NC_000913	3730395	3730400		0.254785
NC_000913	3730400	3730405		0.345538
NC_000913	3730405	3730410		0.340736
NC_000913	3730410	3730415		0.381780
NC_000913	3730415	3730420		0.271706
NC_000913	3730420	3730425		0.506267
NC_000913	3730425	3730430		0.338705
NC_000913	3730430	3730435		0.138137
NC_000913	3730435	3730440		0.133697
NC_000913	3730440	3730445		0.123812
NC_000913	3730445	3730450		0.126456
NC_000913	3730450	3730455		0.161243
NC_000913	3730455	3730460		0.179629
NC_000913	3730460	3730465		0.265230
NC_000913	3730465	3730470		0.419961
NC_000913	3730470	3730475		0.622207
NC_000913	3730475	3730480		0.893936
NC_000913	3730480	3730485		0.708022
NC_000913	3730485	3730490		0.823144
NC_000913	3730490	3730495		1.092388
NC_000913	3730495	3730500		0.612371
NC_000913	3730500	3730505		0.673321
NC_000913	3730505	3730510		0.680047
NC_000913	3730510	3730515		0.549205
NC_000913	3730515	3730520		0.371993
NC_000913	3730520	3730525		0.323284
NC_000913	3730525	3730530		0.376494
NC_000913	3730530	3730535		0.375241
NC_000913	3730535	3730540		0.393131
NC_000913	3730540	3730545		0.391777
NC_000913	3730545	3730550		0.302419
NC_000913	3730550	3730555		0.273322
NC_000913	3730555	3730560		0.278592
NC_000913	3730560	3730565		0.264126
NC_000913	3730565	3730570		0.196098
NC_000913	3730570	3730575		0.647592
NC_000913	3730575	3730580		0.591430
NC_000913	3730580	3730585		0.687364
NC_000913	3730585	3730590		0.463240
NC_000913	3730590	3730595		0.804972
NC_000913	3730595	3730600		0.264411
NC_000913	3730600	3730605		0.266901
NC_000913	3730605	3730610		0.201284
NC_000913	3730610	3730615		0.123599
NC_000913	3730615	3730620		0.131758
NC_000913	3730620	3730625		0.169023
NC_000913	3730625	3730630		0.182271
NC_000913	3730630	3730635		0.160292
NC_000913	3730635	3730640		0.146593
NC_000913	3730640	3730645		0.126647
NC_000913	3730645	3730650		0.201671
NC_000913	3730650	3730655		0.141107
NC_000913	3730655	3730660		0.230699
NC_000913	3730660	3730665		0.218550
NC_000913	3730665	3730670		0.218040
NC_000913	3730670	3730675		0.177283
NC_000913	3730675	3730680		0.171597
NC_000913	3730680	3730685		0.198758
NC_000913	3730685	3730690		0.198193
NC_000913	3730690	3730695		0.262709
NC_000913	3730695	3730700		0.265664
NC_000913	3730700	3730705		0.353732
NC_000913	3730705	3730710		0.405448
NC_000913	3730710	3730715		0.336765
NC_000913	3730715	3730720		0.353574
NC_000913	3730720	3730725		0.450523
NC_000913	3730725	3730730		0.306429
NC_000913	3730730	3730735		0.315197
NC_000913	3730735	3730740		0.234644
NC_000913	3730740	3730745		0.287130
NC_000913	3730745	3730750		0.308746
NC_000913	3730750	3730755		0.364948
NC_000913	3730755	3730760		0.397582
NC_000913	3730760	3730765		0.434798
NC_000913	3730765	3730770		1.712334
NC_000913	3730770	3730775		0.682605
NC_000913	3730775	3730780		0.939478
NC_000913	3730780	3730785		0.920343
NC_000913	3730785	3730790		0.858052
NC_000913	3730790	3730795		0.968350
NC_000913	3730795	3730800		1.036342
NC_000913	3730800	3730805		1.100017
NC_000913	3730805	3730810		2.337853
NC_000913	3730810	3730815		2.405528
NC_000913	3730815	3730820		2.791647
NC_000913	3730820	3730825		2.889019
NC_000913	3730825	3730830		2.996615
NC_000913	3730830	3730835		2.748129
NC_000913	3730835	3730840		2.923151
NC_000913	3730840	3730845		3.338488
NC_000913	3730845	3730850		3.038779
NC_000913	3730850	3730855		2.904854
NC_000913	3730855	3730860		3.493089
NC_000913	3730860	3730865		3.416725
NC_000913	3730865	3730870		2.997976
NC_000913	3730870	3730875		3.063724
NC_000913	3730875	3730880		2.228229
NC_000913	3730880	3730885		2.008160
NC_000913	3730885	3730890		1.945970
NC_000913	3730890	3730895		2.060808
NC_000913	3730895	3730900		2.253616
NC_000913	3730900	3730905		2.292568
NC_000913	3730905	3730910		2.506368
NC_000913	3730910	3730915		2.637047
NC_000913	3730915	3730920		3.462997
NC_000913	3730920	3730925		3.891311
NC_000913	3730925	3730930		4.211459
NC_000913	3730930	3730935		3.733815
NC_000913	3730935	3730940		3.886547
NC_000913	3730940	3730945		3.937992
NC_000913	3730945	3730950		3.587854
NC_000913	3730950	3730955		2.987181
NC_000913	3730955	3730960		3.094153
NC_000913	3730960	3730965		2.981694
NC_000913	3730965	3730970		2.609582
NC_000913	3730970	3730975		1.941686
NC_000913	3730975	3730980		1.816089
NC_000913	3730980	3730985		1.496914
NC_000913	3730985	3730990		1.564090
NC_000913	3730990	3730995		1.456611
NC_000913	3730995	3731000		1.579035
NC_000913	3731000	3731005		1.483116
NC_000913	3731005	3731010		1.623883
NC_000913	3731010	3731015		1.541373
NC_000913	3731015	3731020		1.466027
NC_000913	3731020	3731025		1.463218
NC_000913	3731025	3731030		1.557775
NC_000913	3731030	3731035		1.477016
NC_000913	3731035	3731040		1.545573
NC_000913	3731040	3731045		1.301948
NC_000913	3731045	3731050		1.286084
NC_000913	3731050	3731055		0.739342
NC_000913	3731055	3731060		0.719023
NC_000913	3731060	3731065		0.744946
NC_000913	3731065	3731070		0.724246
NC_000913	3731070	3731075		0.842525
NC_000913	3731075	3731080		0.799132
NC_000913	3731080	3731085		0.837073
NC_000913	3731085	3731090		1.054774
NC_000913	3731090	3731095		1.009774
NC_000913	3731095	3731100		0.659690
NC_000913	3731100	3731105		0.759839
NC_000913	3731105	3731110		0.793984
NC_000913	3731110	3731115		0.926918
NC_000913	3731115	3731120		1.106210
NC_000913	3731120	3731125		1.134231
NC_000913	3731125	3731130		1.002300
NC_000913	3731130	3731135		0.931246
NC_000913	3731135	3731140		0.868953
NC_000913	3731140	3731145		0.933746
NC_000913	3731145	3731150		1.154580
NC_000913	3731150	3731155		1.109685
NC_000913	3731155	3731160		1.145352
NC_000913	3731160	3731165		1.066988
NC_000913	3731165	3731170		1.045370
NC_000913	3731170	3731175		0.918950
NC_000913	3731175	3731180		0.724102
NC_000913	3731180	3731185		0.775954
NC_000913	3731185	3731190		1.006049
NC_000913	3731190	3731195		0.949222
NC_000913	3731195	3731200		1.089635
NC_000913	3731200	3731205		1.309270
NC_000913	3731205	3731210		1.282275
NC_000913	3731210	3731215		1.638000
NC_000913	3731215	3731220		1.618359
NC_000913	3731220	3731225		1.474928
NC_000913	3731225	3731230		1.423462
NC_000913	3731230	3731235		0.922894
NC_000913	3731235	3731240		1.050880
NC_000913	3731240	3731245		1.109984
NC_000913	3731245	3731250		1.109052
NC_000913	3731250	3731255		1.126848
NC_000913	3731255	3731260		1.078676
NC_000913	3731260	3731265		1.039773
NC_000913	3731265	3731270		1.265163
NC_000913	3731270	3731275		0.905499
NC_000913	3731275	3731280		0.751227
NC_000913	3731280	3731285		0.772675
NC_000913	3731285	3731290		0.802170
NC_000913	3731290	3731295		0.834364
NC_000913	3731295	3731300		0.874480
NC_000913	3731300	3731305		0.953827
NC_000913	3731305	3731310		1.130736
NC_000913	3731310	3731315		1.677673
NC_000913	3731315	3731320		1.835182
NC_000913	3731320	3731325		2.687173
NC_000913	3731325	3731330		2.399098
NC_000913	3731330	3731335		2.716228
NC_000913	3731335	3731340		2.548166
NC_000913	3731340	3731345		2.495747
NC_000913	3731345	3731350		2.188305
NC_000913	3731350	3731355		2.664111
NC_000913	3731355	3731360		1.970923
NC_000913	3731360	3731365		2.295615
NC_000913	3731365	3731370		2.089780
NC_000913	3731370	3731375		1.961113
NC_000913	3731375	3731380		1.805511
NC_000913	3731380	3731385		2.134483
NC_000913	3731385	3731390		2.879611
NC_000913	3731390	3731395		2.973879
NC_000913	3731395	3731400		2.539845
NC_000913	3731400	3731405		4.472436
NC_000913	3731405	3731410		3.124872
NC_000913	3731410	3731415		2.999059
NC_000913	3731415	3731420		2.262545
NC_000913	3731420	3731425		2.133419
NC_000913	3731425	3731430		2.203907
NC_000913	3731430	3731435		2.015791
NC_000913	3731435	3731440		1.744280
NC_000913	3731440	3731445		1.763016
NC_000913	3731445	3731450		1.980271
NC_000913	3731450	3731455		2.265980
NC_000913	3731455	3731460		2.435010
NC_000913	3731460	3731465		2.117066
NC_000913	3731465	3731470		2.414126
NC_000913	3731470	3731475		2.259166
NC_000913	3731475	3731480		2.641633
NC_000913	3731480	3731485		1.523134
NC_000913	3731485	3731490		1.510509
NC_000913	3731490	3731495		1.136441
NC_000913	3731495	3731500		1.246646
NC_000913	3731500	3731505		2.068667
NC_000913	3731505	3731510		1.933802
NC_000913	3731510	3731515		1.031046
NC_000913	3731515	3731520		0.309385
NC_000913	3731520	3731525		0.165561
NC_000913	3731525	3731530		0.179539
NC_000913	3731530	3731535		0.159161
NC_000913	3731535	3731540		0.153777
NC_000913	3731540	3731545		0.159963
NC_000913	3731545	3731550		0.183883
NC_000913	3731550	3731555		0.253909
NC_000913	3731555	3731560		0.514716
NC_000913	3731560	3731565		0.591159
NC_000913	3731565	3731570		0.694362
NC_000913	3731570	3731575		0.881770
NC_000913	3731575	3731580		0.886176
NC_000913	3731580	3731585		0.689522
NC_000913	3731585	3731590		0.942679
NC_000913	3731590	3731595		1.082120
NC_000913	3731595	3731600		1.138788
NC_000913	3731600	3731605		1.236306
NC_000913	3731605	3731610		0.796637
NC_000913	3731610	3731615		0.654315
NC_000913	3731615	3731620		0.562976
NC_000913	3731620	3731625		0.327810
NC_000913	3731625	3731630		0.297529
NC_000913	3731630	3731635		0.359675
NC_000913	3731635	3731640		0.653019
NC_000913	3731640	3731645		0.765891
NC_000913	3731645	3731650		1.915874
NC_000913	3731650	3731655		2.077661
NC_000913	3731655	3731660		2.864984
NC_000913	3731660	3731665		3.859521
NC_000913	3731665	3731670		3.619994
NC_000913	3731670	3731675		3.830824
NC_000913	3731675	3731680		3.439647
NC_000913	3731680	3731685		3.275081
NC_000913	3731685	3731690		3.639750
NC_000913	3731690	3731695		3.907923
NC_000913	3731695	3731700		4.987884
NC_000913	3731700	3731705		5.383741
NC_000913	3731705	3731710		6.149262
NC_000913	3731710	3731715		5.898276
NC_000913	3731715	3731720		6.717874
NC_000913	3731720	3731725		6.754651
NC_000913	3731725	3731730		5.980258
NC_000913	3731730	3731735		6.201295
NC_000913	3731735	3731740		6.548595
NC_000913	3731740	3731745		6.471917
NC_000913	3731745	3731750		6.171444
NC_000913	3731750	3731755		5.930463
NC_000913	3731755	3731760		4.308134
NC_000913	3731760	3731765		2.272301
NC_000913	3731765	3731770		2.251354
NC_000913	3731770	3731775		1.909673
NC_000913	3731775	3731780		1.547364
NC_000913	3731780	3731785		1.009617
NC_000913	3731785	3731790		0.820285
NC_000913	3731790	3731795		0.752166
NC_000913	3731795	3731800		0.708661
NC_000913	3731800	3731805		0.695097
NC_000913	3731805	3731810		0.760912
NC_000913	3731810	3731815		1.068165
NC_000913	3731815	3731820		0.771971
NC_000913	3731820	3731825		0.899683
NC_000913	3731825	3731830		0.966929
NC_000913	3731830	3731835		1.085508
NC_000913	3731835	3731840		0.916708
NC_000913	3731840	3731845		0.587460
NC_000913	3731845	3731850		0.430108
NC_000913	3731850	3731855		0.224985
NC_000913	3731855	3731860		0.168464
NC_000913	3731860	3731865		0.185829
NC_000913	3731865	3731870		0.184878
NC_000913	3731870	3731875		0.323677
NC_000913	3731875	3731880		0.286595
NC_000913	3731880	3731885		0.650866
NC_000913	3731885	3731890		0.365684
NC_000913	3731890	3731895		0.379732
NC_000913	3731895	3731900		0.232961
NC_000913	3731900	3731905		0.181088
NC_000913	3731905	3731910		0.205794
NC_000913	3731910	3731915		0.190892
NC_000913	3731915	3731920		0.327403
NC_000913	3731920	3731925		1.876660
NC_000913	3731925	3731930		1.893841
NC_000913	3731930	3731935		1.966779
NC_000913	3731935	3731940		1.524748
NC_000913	3731940	3731945		0.884846
NC_000913	3731945	3731950		0.775304
NC_000913	3731950	3731955		0.670416
NC_000913	3731955	3731960		0.631936
NC_000913	3731960	3731965		0.631429
NC_000913	3731965	3731970		0.685875
NC_000913	3731970	3731975		0.946039
NC_000913	3731975	3731980		1.138628
NC_000913	3731980	3731985		2.034112
NC_000913	3731985	3731990		2.537247
NC_000913	3731990	3731995		2.814654
NC_000913	3731995	3732000		2.718191
NC_000913	3732000	3732005		3.330036
NC_000913	3732005	3732010		3.380440
NC_000913	3732010	3732015		2.995510
NC_000913	3732015	3732020		2.541689
NC_000913	3732020	3732025		2.428288
NC_000913	3732025	3732030		2.172377
NC_000913	3732030	3732035		2.372246
NC_000913	3732035	3732040		2.393926
NC_000913	3732040	3732045		2.446605
NC_000913	3732045	3732050		2.189058
NC_000913	3732050	3732055		2.051716
NC_000913	3732055	3732060		2.257865
NC_000913	3732060	3732065		4.482900
NC_000913	3732065	3732070		3.775627
NC_000913	3732070	3732075		4.329636
NC_000913	3732075	3732080		3.594887
NC_000913	3732080	3732085		2.498238
NC_000913	3732085	3732090		2.019926
NC_000913	3732090	3732095		0.824464
NC_000913	3732095	3732100		0.684242
NC_000913	3732100	3732105		0.741505
NC_000913	3732105	3732110		0.770585
NC_000913	3732110	3732115		0.657630
NC_000913	3732115	3732120		0.646452
NC_000913	3732120	3732125		0.625627
NC_000913	3732125	3732130		0.672741
NC_000913	3732130	3732135		0.590954
NC_000913	3732135	3732140		0.595115
NC_000913	3732140	3732145		0.589921
NC_000913	3732145	3732150		0.603815
NC_000913	3732150	3732155		0.555202
NC_000913	3732155	3732160		0.729147
NC_000913	3732160	3732165		0.692419
NC_000913	3732165	3732170		0.667798
NC_000913	3732170	3732175		0.684426
NC_000913	3732175	3732180		0.847650
NC_000913	3732180	3732185		1.005763
NC_000913	3732185	3732190		1.314035
NC_000913	3732190	3732195		1.227175
NC_000913	3732195	3732200		1.227745
NC_000913	3732200	3732205		1.338198
NC_000913	3732205	3732210		1.487830
NC_000913	3732210	3732215		1.904767
NC_000913	3732215	3732220		1.066531
NC_000913	3732220	3732225		0.820326
NC_000913	3732225	3732230		0.618931
NC_000913	3732230	3732235		0.232208
NC_000913	3732235	3732240		0.220977
NC_000913	3732240	3732245		0.206654
NC_000913	3732245	3732250		0.161059
NC_000913	3732250	3732255		0.121046
NC_000913	3732255	3732260		0.126170
NC_000913	3732260	3732265		0.216335
NC_000913	3732265	3732270		0.318729
NC_000913	3732270	3732275		0.223276
NC_000913	3732275	3732280		0.185292
NC_000913	3732280	3732285		0.168790
NC_000913	3732285	3732290		0.194945
NC_000913	3732290	3732295		0.161574
NC_000913	3732295	3732300		0.216224
NC_000913	3732300	3732305		0.237017
NC_000913	3732305	3732310		0.284568
NC_000913	3732310	3732315		0.369499
NC_000913	3732315	3732320		0.466481
NC_000913	3732320	3732325		0.449358
NC_000913	3732325	3732330		0.564683
NC_000913	3732330	3732335		0.506777
NC_000913	3732335	3732340		0.456235
NC_000913	3732340	3732345		0.505556
NC_000913	3732345	3732350		0.484812
NC_000913	3732350	3732355		0.389308
NC_000913	3732355	3732360		0.346726
NC_000913	3732360	3732365		0.257004
NC_000913	3732365	3732370		0.122602
NC_000913	3732370	3732375		0.104183
NC_000913	3732375	3732380		0.100887
NC_000913	3732380	3732385		0.137764
NC_000913	3732385	3732390		0.116875
NC_000913	3732390	3732395		0.104234
NC_000913	3732395	3732400		0.095266
NC_000913	3732400	3732405		0.134692
NC_000913	3732405	3732410		0.215295
NC_000913	3732410	3732415		0.172857
NC_000913	3732415	3732420		0.141390
NC_000913	3732420	3732425		0.115548
NC_000913	3732425	3732430		0.058632
NC_000913	3732430	3732435		0.042478
NC_000913	3732435	3732440		0.087676
NC_000913	3732440	3732445		0.100916
NC_000913	3732445	3732450		0.131835
NC_000913	3732450	3732455		0.193370
NC_000913	3732455	3732460		0.361866
NC_000913	3732460	3732465		0.722457
NC_000913	3732465	3732470		0.518455
NC_000913	3732470	3732475		0.722693
NC_000913	3732475	3732480		0.739644
NC_000913	3732480	3732485		0.698327
NC_000913	3732485	3732490		0.592641
NC_000913	3732490	3732495		0.790417
NC_000913	3732495	3732500		0.856133
NC_000913	3732500	3732505		1.002015
NC_000913	3732505	3732510		0.951059
NC_000913	3732510	3732515		0.803859
NC_000913	3732515	3732520		0.619669
NC_000913	3732520	3732525		0.493156
NC_000913	3732525	3732530		0.334482
NC_000913	3732530	3732535		0.338122
NC_000913	3732535	3732540		0.442977
NC_000913	3732540	3732545		0.530563
NC_000913	3732545	3732550		0.378779
NC_000913	3732550	3732555		0.178994
NC_000913	3732555	3732560		0.110657
NC_000913	3732560	3732565		0.084587
NC_000913	3732565	3732570		0.078637
NC_000913	3732570	3732575		0.079676
NC_000913	3732575	3732580		0.097041
NC_000913	3732580	3732585		0.092812
NC_000913	3732585	3732590		0.102976
NC_000913	3732590	3732595		0.081232
NC_000913	3732595	3732600		0.200744
NC_000913	3732600	3732605		0.224433
NC_000913	3732605	3732610		0.516283
NC_000913	3732610	3732615		1.035291
NC_000913	3732615	3732620		0.734709
NC_000913	3732620	3732625		0.679075
NC_000913	3732625	3732630		0.568936
NC_000913	3732630	3732635		0.651058
NC_000913	3732635	3732640		0.690529
NC_000913	3732640	3732645		0.967508
NC_000913	3732645	3732650		0.975598
NC_000913	3732650	3732655		0.894309
NC_000913	3732655	3732660		1.033564
NC_000913	3732660	3732665		1.100991
NC_000913	3732665	3732670		1.163869
NC_000913	3732670	3732675		1.398847
NC_000913	3732675	3732680		0.701876
NC_000913	3732680	3732685		0.598235
NC_000913	3732685	3732690		0.515983
NC_000913	3732690	3732695		0.283006
NC_000913	3732695	3732700		0.072091
NC_000913	3732700	3732705		0.016401
NC_000913	3732705	3732710		0.005433
NC_000913	3732710	3732715		0.002970
NC_000913	3732715	3732720		0.002879
NC_000913	3732720	3732725		0.001976
NC_000913	3732725	3732730		0.002274
NC_000913	3732730	3732735		0.002446
NC_000913	3732735	3732740		0.002717
NC_000913	3732740	3732745		0.004191
NC_000913	3732745	3732750		0.010389
NC_000913	3732750	3732755		0.113871
NC_000913	3732755	3732760		0.046487
NC_000913	3732760	3732765		0.069337
NC_000913	3732765	3732770		0.129082
NC_000913	3732770	3732775		0.147319
NC_000913	3732775	3732780		0.096419
NC_000913	3732780	3732785		0.128743
NC_000913	3732785	3732790		0.263399
NC_000913	3732790	3732795		0.266254
NC_000913	3732795	3732800		0.271780
NC_000913	3732800	3732805		0.256871
NC_000913	3732805	3732810		0.252984
NC_000913	3732810	3732815		0.360793
NC_000913	3732815	3732820		0.655894
NC_000913	3732820	3732825		0.678093
NC_000913	3732825	3732830		0.639354
NC_000913	3732830	3732835		0.887178
NC_000913	3732835	3732840		0.860017
NC_000913	3732840	3732845		0.876044
NC_000913	3732845	3732850		0.413171
NC_000913	3732850	3732855		0.471721
NC_000913	3732855	3732860		0.479893
NC_000913	3732860	3732865		0.331953
NC_000913	3732865	3732870		0.282549
NC_000913	3732870	3732875		0.220201
NC_000913	3732875	3732880		0.217916
NC_000913	3732880	3732885		0.227804
NC_000913	3732885	3732890		0.417365
NC_000913	3732890	3732895		0.439325
NC_000913	3732895	3732900		0.565232
NC_000913	3732900	3732905		1.123084
NC_000913	3732905	3732910		0.378348
NC_000913	3732910	3732915		0.171554
NC_000913	3732915	3732920		0.126397
NC_000913	3732920	3732925		0.127424
NC_000913	3732925	3732930		0.132962
NC_000913	3732930	3732935		0.127601
NC_000913	3732935	3732940		0.134004
NC_000913	3732940	3732945		0.243883
NC_000913	3732945	3732950		0.648719
NC_000913	3732950	3732955		0.668762
NC_000913	3732955	3732960		1.104454
NC_000913	3732960	3732965		0.977149
NC_000913	3732965	3732970		1.167702
NC_000913	3732970	3732975		1.168036
NC_000913	3732975	3732980		1.034548
NC_000913	3732980	3732985		0.616214
NC_000913	3732985	3732990		0.126604
NC_000913	3732990	3732995		0.072824
NC_000913	3732995	3733000		0.063439
NC_000913	3733000	3733005		0.068695
NC_000913	3733005	3733010		0.059750
NC_000913	3733010	3733015		0.079046
NC_000913	3733015	3733020		0.099909
NC_000913	3733020	3733025		0.785519
NC_000913	3733025	3733030		0.709265
NC_000913	3733030	3733035		0.662946
NC_000913	3733035	3733040		0.357011
NC_000913	3733040	3733045		0.289090
NC_000913	3733045	3733050		0.311316
NC_000913	3733050	3733055		0.246531
NC_000913	3733055	3733060		0.188681
NC_000913	3733060	3733065		0.192430
NC_000913	3733065	3733070		0.277641
NC_000913	3733070	3733075		0.224970
NC_000913	3733075	3733080		0.370108
NC_000913	3733080	3733085		0.213661
NC_000913	3733085	3733090		0.220929
NC_000913	3733090	3733095		0.291186
NC_000913	3733095	3733100		0.237449
NC_000913	3733100	3733105		0.264516
NC_000913	3733105	3733110		0.265398
NC_000913	3733110	3733115		0.439128
NC_000913	3733115	3733120		0.506988
NC_000913	3733120	3733125		0.497892
NC_000913	3733125	3733130		0.386301
NC_000913	3733130	3733135		0.361912
NC_000913	3733135	3733140		0.450629
NC_000913	3733140	3733145		0.622663
NC_000913	3733145	3733150		1.042407
NC_000913	3733150	3733155		0.852678
NC_000913	3733155	3733160		1.020684
NC_000913	3733160	3733165		2.757525
NC_000913	3733165	3733170		1.080992
NC_000913	3733170	3733175		1.006126
NC_000913	3733175	3733180		1.134942
NC_000913	3733180	3733185		1.280502
NC_000913	3733185	3733190		0.611575
NC_000913	3733190	3733195		0.440304
NC_000913	3733195	3733200		0.236313
NC_000913	3733200	3733205		0.206959
NC_000913	3733205	3733210		0.297427
NC_000913	3733210	3733215		0.291616
NC_000913	3733215	3733220		0.330767
NC_000913	3733220	3733225		0.445783
NC_000913	3733225	3733230		0.382240
NC_000913	3733230	3733235		0.304054
NC_000913	3733235	3733240		0.226910
NC_000913	3733240	3733245		0.174762
NC_000913	3733245	3733250		0.166156
NC_000913	3733250	3733255		0.149731
NC_000913	3733255	3733260		0.139981
NC_000913	3733260	3733265		0.207687
NC_000913	3733265	3733270		0.422243
NC_000913	3733270	3733275		0.600552
NC_000913	3733275	3733280		0.857237
NC_000913	3733280	3733285		0.765268
NC_000913	3733285	3733290		0.365726
NC_000913	3733290	3733295		0.395579
NC_000913	3733295	3733300		0.447270
NC_000913	3733300	3733305		0.318531
NC_000913	3733305	3733310		0.261986
NC_000913	3733310	3733315		0.276327
NC_000913	3733315	3733320		0.226642
NC_000913	3733320	3733325		0.137436
NC_000913	3733325	3733330		0.128634
NC_000913	3733330	3733335		0.124975
NC_000913	3733335	3733340		0.135745
NC_000913	3733340	3733345		0.135894
NC_000913	3733345	3733350		0.146260
NC_000913	3733350	3733355		0.159256
NC_000913	3733355	3733360		0.523676
NC_000913	3733360	3733365		0.633605
NC_000913	3733365	3733370		0.531818
NC_000913	3733370	3733375		0.364555
NC_000913	3733375	3733380		0.152483
NC_000913	3733380	3733385		0.182718
NC_000913	3733385	3733390		0.112701
NC_000913	3733390	3733395		0.083046
NC_000913	3733395	3733400		0.087733
NC_000913	3733400	3733405		0.110453
NC_000913	3733405	3733410		0.141241
NC_000913	3733410	3733415		0.108790
NC_000913	3733415	3733420		0.153268
NC_000913	3733420	3733425		0.108433
NC_000913	3733425	3733430		0.097215
NC_000913	3733430	3733435		0.085087
NC_000913	3733435	3733440		0.045882
NC_000913	3733440	3733445		0.035607
NC_000913	3733445	3733450		0.040455
NC_000913	3733450	3733455		0.037343
NC_000913	3733455	3733460		0.037893
NC_000913	3733460	3733465		0.042108
NC_000913	3733465	3733470		0.087856
NC_000913	3733470	3733475		0.073119
NC_000913	3733475	3733480		0.211767
NC_000913	3733480	3733485		0.425079
NC_000913	3733485	3733490		0.406892
NC_000913	3733490	3733495		0.217592
NC_000913	3733495	3733500		0.223265
NC_000913	3733500	3733505		0.206962
NC_000913	3733505	3733510		0.288751
NC_000913	3733510	3733515		0.410118
NC_000913	3733515	3733520		0.561868
NC_000913	3733520	3733525		0.733491
NC_000913	3733525	3733530		0.619949
NC_000913	3733530	3733535		0.718196
NC_000913	3733535	3733540		1.481046
NC_000913	3733540	3733545		1.302247
NC_000913	3733545	3733550		0.199416
NC_000913	3733550	3733555		0.165031
NC_000913	3733555	3733560		0.197963
NC_000913	3733560	3733565		0.161898
NC_000913	3733565	3733570		0.156375
NC_000913	3733570	3733575		0.204594
NC_000913	3733575	3733580		0.525418
NC_000913	3733580	3733585		0.472262
NC_000913	3733585	3733590		0.547531
NC_000913	3733590	3733595		0.407403
NC_000913	3733595	3733600		0.297867
NC_000913	3733600	3733605		0.224647
NC_000913	3733605	3733610		0.227320
NC_000913	3733610	3733615		0.212325
NC_000913	3733615	3733620		0.212203
NC_000913	3733620	3733625		0.251322
NC_000913	3733625	3733630		0.297815
NC_000913	3733630	3733635		0.386849
NC_000913	3733635	3733640		0.617798
NC_000913	3733640	3733645		0.697055
NC_000913	3733645	3733650		0.662562
NC_000913	3733650	3733655		0.737620
NC_000913	3733655	3733660		0.806379
NC_000913	3733660	3733665		0.835037
NC_000913	3733665	3733670		0.677752
NC_000913	3733670	3733675		0.538090
NC_000913	3733675	3733680		0.344210
NC_000913	3733680	3733685		0.311619
NC_000913	3733685	3733690		0.279291
NC_000913	3733690	3733695		0.259494
NC_000913	3733695	3733700		0.252276
NC_000913	3733700	3733705		0.257759
NC_000913	3733705	3733710		0.256665
NC_000913	3733710	3733715		0.250014
NC_000913	3733715	3733720		0.407603
NC_000913	3733720	3733725		0.270657
NC_000913	3733725	3733730		0.234823
NC_000913	3733730	3733735		0.159411
NC_000913	3733735	3733740		0.069718
NC_000913	3733740	3733745		0.062576
NC_000913	3733745	3733750		0.062006
NC_000913	3733750	3733755		0.060888
NC_000913	3733755	3733760		0.064203
NC_000913	3733760	3733765		0.079896
NC_000913	3733765	3733770		0.093405
NC_000913	3733770	3733775		0.130712
NC_000913	3733775	3733780		0.124815
NC_000913	3733780	3733785		0.130236
NC_000913	3733785	3733790		0.167492
NC_000913	3733790	3733795		0.194003
NC_000913	3733795	3733800		0.398732
NC_000913	3733800	3733805		0.453532
NC_000913	3733805	3733810		0.629338
NC_000913	3733810	3733815		0.764311
NC_000913	3733815	3733820		1.227211
NC_000913	3733820	3733825		1.754116
NC_000913	3733825	3733830		3.877986
NC_000913	3733830	3733835		1.905678
NC_000913	3733835	3733840		1.663672
NC_000913	3733840	3733845		0.801701
NC_000913	3733845	3733850		0.789998
NC_000913	3733850	3733855		0.603858
NC_000913	3733855	3733860		0.571752
NC_000913	3733860	3733865		0.416146
NC_000913	3733865	3733870		0.377724
NC_000913	3733870	3733875		0.346998
NC_000913	3733875	3733880		0.303586
NC_000913	3733880	3733885		0.306813
NC_000913	3733885	3733890		0.338956
NC_000913	3733890	3733895		0.323362
NC_000913	3733895	3733900		0.333750
NC_000913	3733900	3733905		0.432888
NC_000913	3733905	3733910		0.359620
NC_000913	3733910	3733915		0.360065
NC_000913	3733915	3733920		0.409949
NC_000913	3733920	3733925		0.360538
NC_000913	3733925	3733930		0.376819
NC_000913	3733930	3733935		0.396793
NC_000913	3733935	3733940		0.355201
NC_000913	3733940	3733945		0.295982
NC_000913	3733945	3733950		0.323432
NC_000913	3733950	3733955		0.331748
NC_000913	3733955	3733960		0.249809
NC_000913	3733960	3733965		0.220808
NC_000913	3733965	3733970		0.238383
NC_000913	3733970	3733975		0.284593
NC_000913	3733975	3733980		0.280611
NC_000913	3733980	3733985		0.251308
NC_000913	3733985	3733990		0.337114
NC_000913	3733990	3733995		0.252032
NC_000913	3733995	3734000		0.216620
NC_000913	3734000	3734005		0.196992
NC_000913	3734005	3734010		0.191078
NC_000913	3734010	3734015		0.208187
NC_000913	3734015	3734020		0.255215
NC_000913	3734020	3734025		0.399306
NC_000913	3734025	3734030		0.516134
NC_000913	3734030	3734035		0.554359
NC_000913	3734035	3734040		0.667723
NC_000913	3734040	3734045		0.716707
NC_000913	3734045	3734050		0.624186
NC_000913	3734050	3734055		0.636473
NC_000913	3734055	3734060		0.559429
NC_000913	3734060	3734065		0.646518
NC_000913	3734065	3734070		0.538194
NC_000913	3734070	3734075		0.542426
NC_000913	3734075	3734080		0.624987
NC_000913	3734080	3734085		0.559399
NC_000913	3734085	3734090		0.372247
NC_000913	3734090	3734095		0.394668
NC_000913	3734095	3734100		0.371418
NC_000913	3734100	3734105		0.444066
NC_000913	3734105	3734110		0.551757
NC_000913	3734110	3734115		0.575775
NC_000913	3734115	3734120		0.640069
NC_000913	3734120	3734125		0.629372
NC_000913	3734125	3734130		0.898819
NC_000913	3734130	3734135		1.276151
NC_000913	3734135	3734140		2.157048
NC_000913	3734140	3734145		1.040272
NC_000913	3734145	3734150		0.870687
NC_000913	3734150	3734155		0.732827
NC_000913	3734155	3734160		0.705163
NC_000913	3734160	3734165		0.616728
NC_000913	3734165	3734170		0.579260
NC_000913	3734170	3734175		0.702908
NC_000913	3734175	3734180		0.817004
NC_000913	3734180	3734185		0.780944
NC_000913	3734185	3734190		0.771165
NC_000913	3734190	3734195		0.626895
NC_000913	3734195	3734200		0.621361
NC_000913	3734200	3734205		0.625085
NC_000913	3734205	3734210		0.600132
NC_000913	3734210	3734215		0.623710
NC_000913	3734215	3734220		0.649408
NC_000913	3734220	3734225		0.654999
NC_000913	3734225	3734230		0.606315
NC_000913	3734230	3734235		0.489754
NC_000913	3734235	3734240		0.364371
NC_000913	3734240	3734245		0.401085
NC_000913	3734245	3734250		0.296549
NC_000913	3734250	3734255		0.210831
NC_000913	3734255	3734260		0.194971
NC_000913	3734260	3734265		0.127927
NC_000913	3734265	3734270		0.115996
NC_000913	3734270	3734275		0.146527
NC_000913	3734275	3734280		0.126526
NC_000913	3734280	3734285		0.133883
NC_000913	3734285	3734290		0.123827
NC_000913	3734290	3734295		0.117789
NC_000913	3734295	3734300		0.123615
NC_000913	3734300	3734305		0.165125
NC_000913	3734305	3734310		0.235950
NC_000913	3734310	3734315		0.299080
NC_000913	3734315	3734320		0.258469
NC_000913	3734320	3734325		0.372216
NC_000913	3734325	3734330		0.298015
NC_000913	3734330	3734335		0.309219
NC_000913	3734335	3734340		0.292052
NC_000913	3734340	3734345		0.340805
NC_000913	3734345	3734350		0.480327
NC_000913	3734350	3734355		0.380118
NC_000913	3734355	3734360		0.278222
NC_000913	3734360	3734365		0.283486
NC_000913	3734365	3734370		0.311033
NC_000913	3734370	3734375		0.235751
NC_000913	3734375	3734380		0.252644
NC_000913	3734380	3734385		0.269597
NC_000913	3734385	3734390		0.199083
NC_000913	3734390	3734395		0.184756
NC_000913	3734395	3734400		0.502748
NC_000913	3734400	3734405		0.439414
NC_000913	3734405	3734410		0.505552
NC_000913	3734410	3734415		0.418107
NC_000913	3734415	3734420		0.695080
NC_000913	3734420	3734425		0.577903
NC_000913	3734425	3734430		0.442099
NC_000913	3734430	3734435		0.466277
NC_000913	3734435	3734440		0.192844
NC_000913	3734440	3734445		0.222538
NC_000913	3734445	3734450		0.155543
NC_000913	3734450	3734455		0.122278
NC_000913	3734455	3734460		0.174872
NC_000913	3734460	3734465		0.205637
NC_000913	3734465	3734470		0.408764
NC_000913	3734470	3734475		0.395272
NC_000913	3734475	3734480		0.610525
NC_000913	3734480	3734485		0.597370
NC_000913	3734485	3734490		0.769138
NC_000913	3734490	3734495		0.538443
NC_000913	3734495	3734500		0.359940
NC_000913	3734500	3734505		0.332701
NC_000913	3734505	3734510		0.381431
NC_000913	3734510	3734515		0.316529
NC_000913	3734515	3734520		0.354905
NC_000913	3734520	3734525		0.426804
NC_000913	3734525	3734530		0.375944
NC_000913	3734530	3734535		0.199528
NC_000913	3734535	3734540		0.120879
NC_000913	3734540	3734545		0.131561
NC_000913	3734545	3734550		0.116451
NC_000913	3734550	3734555		0.113612
NC_000913	3734555	3734560		0.112408
NC_000913	3734560	3734565		0.134754
NC_000913	3734565	3734570		0.246807
NC_000913	3734570	3734575		0.160463
NC_000913	3734575	3734580		0.108882
NC_000913	3734580	3734585		0.100799
NC_000913	3734585	3734590		0.114831
NC_000913	3734590	3734595		0.117814
NC_000913	3734595	3734600		0.093041
NC_000913	3734600	3734605		0.149770
NC_000913	3734605	3734610		0.158789
NC_000913	3734610	3734615		0.383736
NC_000913	3734615	3734620		0.296704
NC_000913	3734620	3734625		0.219581
NC_000913	3734625	3734630		0.191763
NC_000913	3734630	3734635		0.176742
NC_000913	3734635	3734640		0.137129
NC_000913	3734640	3734645		0.108825
NC_000913	3734645	3734650		0.133856
NC_000913	3734650	3734655		0.157687
NC_000913	3734655	3734660		0.144382
NC_000913	3734660	3734665		0.160693
NC_000913	3734665	3734670		0.237677
NC_000913	3734670	3734675		0.262170
NC_000913	3734675	3734680		0.378573
NC_000913	3734680	3734685		0.462087
NC_000913	3734685	3734690		0.668575
NC_000913	3734690	3734695		0.665981
NC_000913	3734695	3734700		0.679603
NC_000913	3734700	3734705		0.957215
NC_000913	3734705	3734710		1.159986
NC_000913	3734710	3734715		1.193455
NC_000913	3734715	3734720		1.375405
NC_000913	3734720	3734725		1.296330
NC_000913	3734725	3734730		1.310980
NC_000913	3734730	3734735		1.294184
NC_000913	3734735	3734740		1.234430
NC_000913	3734740	3734745		1.264763
NC_000913	3734745	3734750		0.997405
NC_000913	3734750	3734755		0.923475
NC_000913	3734755	3734760		0.828330
NC_000913	3734760	3734765		0.798246
NC_000913	3734765	3734770		0.717550
NC_000913	3734770	3734775		0.697216
NC_000913	3734775	3734780		0.536849
NC_000913	3734780	3734785		0.377727
NC_000913	3734785	3734790		0.316159
NC_000913	3734790	3734795		0.217079
NC_000913	3734795	3734800		0.102975
NC_000913	3734800	3734805		0.077628
NC_000913	3734805	3734810		0.088307
NC_000913	3734810	3734815		0.041326
NC_000913	3734815	3734820		0.039629
NC_000913	3734820	3734825		0.029538
NC_000913	3734825	3734830		0.026463
NC_000913	3734830	3734835		0.012513
NC_000913	3734835	3734840		0.010718
NC_000913	3734840	3734845		0.003229
NC_000913	3734845	3734850		0.001491
NC_000913	3734850	3734855		0.000661
NC_000913	3734855	3734860		0.000427
NC_000913	3734860	3734865		0.000503
NC_000913	3734865	3734870		0.000306
NC_000913	3734870	3734875		0.000309
NC_000913	3734875	3734880		0.000126
NC_000913	3734880	3734885		0.000194
NC_000913	3734885	3734890		0.000245
NC_000913	3734890	3734895		0.000426
NC_000913	3734895	3734900		0.000428
NC_000913	3734900	3734905		0.001964
NC_000913	3734905	3734910		0.007497
NC_000913	3734910	3734915		0.012860
NC_000913	3734915	3734920		0.012671
NC_000913	3734920	3734925		0.015369
NC_000913	3734925	3734930		0.017424
NC_000913	3734930	3734935		0.018676
NC_000913	3734935	3734940		0.032677
NC_000913	3734940	3734945		0.026072
NC_000913	3734945	3734950		0.018927
NC_000913	3734950	3734955		0.040181
NC_000913	3734955	3734960		0.024995
NC_000913	3734960	3734965		0.041044
NC_000913	3734965	3734970		0.018086
NC_000913	3734970	3734975		0.006978
NC_000913	3734975	3734980		0.006675
NC_000913	3734980	3734985		0.006751
NC_000913	3734985	3734990		0.023927
NC_000913	3734990	3734995		0.053662
NC_000913	3734995	3735000		0.056189
NC_000913	3735000	3735005		0.089412
NC_000913	3735005	3735010		0.182732
NC_000913	3735010	3735015		0.245513
NC_000913	3735015	3735020		0.593689
NC_000913	3735020	3735025		0.784133
NC_000913	3735025	3735030		0.908160
NC_000913	3735030	3735035		0.914578
NC_000913	3735035	3735040		0.908745
NC_000913	3735040	3735045		0.871146
NC_000913	3735045	3735050		0.746687
NC_000913	3735050	3735055		0.580854
NC_000913	3735055	3735060		0.573779
NC_000913	3735060	3735065		0.587185
NC_000913	3735065	3735070		0.520614
NC_000913	3735070	3735075		0.445844
NC_000913	3735075	3735080		0.423735
NC_000913	3735080	3735085		0.548086
NC_000913	3735085	3735090		0.560681
NC_000913	3735090	3735095		0.275887
NC_000913	3735095	3735100		0.206947
NC_000913	3735100	3735105		0.102957
NC_000913	3735105	3735110		0.001442
NC_000913	3735110	3735115		0.000944
NC_000913	3735115	3735120		0.000649
NC_000913	3735120	3735125		0.000520
NC_000913	3735125	3735130		0.000083
NC_000913	3735130	3735135		0.000027
NC_000913	3735135	3735140		0.000021
NC_000913	3735140	3735145		0.000023
NC_000913	3735145	3735150		0.000037
NC_000913	3735150	3735155		0.000009
NC_000913	3735155	3735160		0.000013
NC_000913	3735160	3735165		0.000018
NC_000913	3735165	3735170		0.000611
NC_000913	3735170	3735175		0.001593
NC_000913	3735175	3735180		0.005272
NC_000913	3735180	3735185		0.012612
NC_000913	3735185	3735190		0.031159
NC_000913	3735190	3735195		0.032649
NC_000913	3735195	3735200		0.036210
NC_000913	3735200	3735205		0.057454
NC_000913	3735205	3735210		0.048243
NC_000913	3735210	3735215		0.057721
NC_000913	3735215	3735220		0.046411
NC_000913	3735220	3735225		0.062784
NC_000913	3735225	3735230		0.062394
NC_000913	3735230	3735235		0.073267
NC_000913	3735235	3735240		0.080840
NC_000913	3735240	3735245		0.117678
NC_000913	3735245	3735250		0.128201
NC_000913	3735250	3735255		0.277938
NC_000913	3735255	3735260		0.257251
NC_000913	3735260	3735265		0.252759
NC_000913	3735265	3735270		0.269777
NC_000913	3735270	3735275		0.448297
NC_000913	3735275	3735280		0.227588
NC_000913	3735280	3735285		0.159127
NC_000913	3735285	3735290		0.049002
NC_000913	3735290	3735295		0.029228
NC_000913	3735295	3735300		0.023178
NC_000913	3735300	3735305		0.020881
NC_000913	3735305	3735310		0.024290
NC_000913	3735310	3735315		0.031491
NC_000913	3735315	3735320		0.017060
NC_000913	3735320	3735325		0.103116
NC_000913	3735325	3735330		0.141179
NC_000913	3735330	3735335		0.151146
NC_000913	3735335	3735340		0.121233
NC_000913	3735340	3735345		0.196056
NC_000913	3735345	3735350		0.138977
NC_000913	3735350	3735355		0.205347
NC_000913	3735355	3735360		0.250656
NC_000913	3735360	3735365		0.137827
NC_000913	3735365	3735370		0.123850
NC_000913	3735370	3735375		0.011493
NC_000913	3735375	3735380		0.006127
NC_000913	3735380	3735385		0.005865
NC_000913	3735385	3735390		0.009017
NC_000913	3735390	3735395		0.013688
NC_000913	3735395	3735400		0.015363
NC_000913	3735400	3735405		0.219951
NC_000913	3735405	3735410		0.374553
NC_000913	3735410	3735415		0.356320
NC_000913	3735415	3735420		0.295296
NC_000913	3735420	3735425		0.231041
NC_000913	3735425	3735430		0.208831
NC_000913	3735430	3735435		0.162000
NC_000913	3735435	3735440		0.101596
NC_000913	3735440	3735445		0.120300
NC_000913	3735445	3735450		0.165943
NC_000913	3735450	3735455		0.352158
NC_000913	3735455	3735460		0.461573
NC_000913	3735460	3735465		0.389583
NC_000913	3735465	3735470		0.346697
NC_000913	3735470	3735475		0.407125
NC_000913	3735475	3735480		0.422816
NC_000913	3735480	3735485		0.639295
NC_000913	3735485	3735490		0.474926
NC_000913	3735490	3735495		0.388042
NC_000913	3735495	3735500		0.397583
NC_000913	3735500	3735505		0.439125
NC_000913	3735505	3735510		0.392636
NC_000913	3735510	3735515		0.405853
NC_000913	3735515	3735520		0.389495
NC_000913	3735520	3735525		0.402214
NC_000913	3735525	3735530		0.334660
NC_000913	3735530	3735535		0.304046
NC_000913	3735535	3735540		0.381062
NC_000913	3735540	3735545		0.442883
NC_000913	3735545	3735550		0.250764
NC_000913	3735550	3735555		0.195430
NC_000913	3735555	3735560		0.221992
NC_000913	3735560	3735565		0.231804
NC_000913	3735565	3735570		0.224544
NC_000913	3735570	3735575		0.687829
NC_000913	3735575	3735580		0.935299
NC_000913	3735580	3735585		1.271795
NC_000913	3735585	3735590		2.361759
NC_000913	3735590	3735595		2.131449
NC_000913	3735595	3735600		0.431559
NC_000913	3735600	3735605		0.124251
NC_000913	3735605	3735610		0.123811
NC_000913	3735610	3735615		0.111412
NC_000913	3735615	3735620		0.094930
NC_000913	3735620	3735625		0.114085
NC_000913	3735625	3735630		0.097296
NC_000913	3735630	3735635		0.119718
NC_000913	3735635	3735640		0.351834
NC_000913	3735640	3735645		0.223886
NC_000913	3735645	3735650		0.176603
NC_000913	3735650	3735655		0.169499
NC_000913	3735655	3735660		0.176073
NC_000913	3735660	3735665		0.181749
NC_000913	3735665	3735670		0.189847
NC_000913	3735670	3735675		0.149323
NC_000913	3735675	3735680		0.215223
NC_000913	3735680	3735685		0.217287
NC_000913	3735685	3735690		0.199539
NC_000913	3735690	3735695		0.174104
NC_000913	3735695	3735700		0.218720
NC_000913	3735700	3735705		0.341350
NC_000913	3735705	3735710		0.242517
NC_000913	3735710	3735715		0.215913
NC_000913	3735715	3735720		0.274233
NC_000913	3735720	3735725		0.359776
NC_000913	3735725	3735730		0.307950
NC_000913	3735730	3735735		0.126273
NC_000913	3735735	3735740		0.081752
NC_000913	3735740	3735745		0.105666
NC_000913	3735745	3735750		0.046083
NC_000913	3735750	3735755		0.032659
NC_000913	3735755	3735760		0.044943
NC_000913	3735760	3735765		0.047340
NC_000913	3735765	3735770		0.054104
NC_000913	3735770	3735775		0.057562
NC_000913	3735775	3735780		0.083924
NC_000913	3735780	3735785		0.111471
NC_000913	3735785	3735790		0.183732
NC_000913	3735790	3735795		0.364620
NC_000913	3735795	3735800		0.214465
NC_000913	3735800	3735805		0.204771
NC_000913	3735805	3735810		0.283418
NC_000913	3735810	3735815		0.217672
NC_000913	3735815	3735820		0.152040
NC_000913	3735820	3735825		0.186673
NC_000913	3735825	3735830		0.172318
NC_000913	3735830	3735835		0.174363
NC_000913	3735835	3735840		0.183352
NC_000913	3735840	3735845		0.644499
NC_000913	3735845	3735850		0.723644
NC_000913	3735850	3735855		0.801027
NC_000913	3735855	3735860		1.564313
NC_000913	3735860	3735865		1.262462
NC_000913	3735865	3735870		1.071527
NC_000913	3735870	3735875		1.030214
NC_000913	3735875	3735880		0.974368
NC_000913	3735880	3735885		0.999454
NC_000913	3735885	3735890		0.254523
NC_000913	3735890	3735895		0.165208
NC_000913	3735895	3735900		0.144802
NC_000913	3735900	3735905		0.095584
NC_000913	3735905	3735910		0.064827
NC_000913	3735910	3735915		0.052439
NC_000913	3735915	3735920		0.049682
NC_000913	3735920	3735925		0.053113
NC_000913	3735925	3735930		0.061314
NC_000913	3735930	3735935		0.109447
NC_000913	3735935	3735940		0.259815
NC_000913	3735940	3735945		0.224819
NC_000913	3735945	3735950		0.367220
NC_000913	3735950	3735955		0.368284
NC_000913	3735955	3735960		0.364725
NC_000913	3735960	3735965		0.359328
NC_000913	3735965	3735970		0.440896
NC_000913	3735970	3735975		0.618492
NC_000913	3735975	3735980		0.923642
NC_000913	3735980	3735985		1.004244
NC_000913	3735985	3735990		1.076583
NC_000913	3735990	3735995		1.178579
NC_000913	3735995	3736000		1.322564
NC_000913	3736000	3736005		1.508408
NC_000913	3736005	3736010		1.539564
NC_000913	3736010	3736015		1.531720
NC_000913	3736015	3736020		2.347297
NC_000913	3736020	3736025		4.303785
NC_000913	3736025	3736030		4.966300
NC_000913	3736030	3736035		5.404472
NC_000913	3736035	3736040		6.869545
NC_000913	3736040	3736045		7.667021
NC_000913	3736045	3736050		7.660238
NC_000913	3736050	3736055		4.856516
NC_000913	3736055	3736060		4.645513
NC_000913	3736060	3736065		3.706787
NC_000913	3736065	3736070		0.993067
NC_000913	3736070	3736075		0.846368
NC_000913	3736075	3736080		0.510569
NC_000913	3736080	3736085		0.444796
NC_000913	3736085	3736090		0.330817
NC_000913	3736090	3736095		0.467021
NC_000913	3736095	3736100		0.661366
NC_000913	3736100	3736105		0.557398
NC_000913	3736105	3736110		0.305723
NC_000913	3736110	3736115		0.295242
NC_000913	3736115	3736120		0.355319
NC_000913	3736120	3736125		0.376231
NC_000913	3736125	3736130		0.321431
NC_000913	3736130	3736135		0.322121
NC_000913	3736135	3736140		0.389760
NC_000913	3736140	3736145		0.448870
NC_000913	3736145	3736150		0.563405
NC_000913	3736150	3736155		0.588027
NC_000913	3736155	3736160		0.581411
NC_000913	3736160	3736165		0.741256
NC_000913	3736165	3736170		0.706650
NC_000913	3736170	3736175		0.735776
NC_000913	3736175	3736180		0.434824
NC_000913	3736180	3736185		0.387140
NC_000913	3736185	3736190		0.323600
NC_000913	3736190	3736195		0.304320
NC_000913	3736195	3736200		0.206292
NC_000913	3736200	3736205		0.171773
NC_000913	3736205	3736210		0.136756
NC_000913	3736210	3736215		0.079070
NC_000913	3736215	3736220		0.106584
NC_000913	3736220	3736225		0.151766
NC_000913	3736225	3736230		0.340669
NC_000913	3736230	3736235		0.384498
NC_000913	3736235	3736240		0.326357
NC_000913	3736240	3736245		0.297367
NC_000913	3736245	3736250		0.263104
NC_000913	3736250	3736255		0.128144
NC_000913	3736255	3736260		0.030024
NC_000913	3736260	3736265		0.030573
NC_000913	3736265	3736270		0.020236
NC_000913	3736270	3736275		0.011578
NC_000913	3736275	3736280		0.012514
NC_000913	3736280	3736285		0.014813
NC_000913	3736285	3736290		0.027321
NC_000913	3736290	3736295		0.030579
NC_000913	3736295	3736300		0.072536
NC_000913	3736300	3736305		0.115109
NC_000913	3736305	3736310		0.237256
NC_000913	3736310	3736315		0.286749
NC_000913	3736315	3736320		0.613486
NC_000913	3736320	3736325		0.416569
NC_000913	3736325	3736330		0.639768
NC_000913	3736330	3736335		0.639684
NC_000913	3736335	3736340		0.707061
NC_000913	3736340	3736345		0.717742
NC_000913	3736345	3736350		0.630639
NC_000913	3736350	3736355		0.881747
NC_000913	3736355	3736360		1.025115
NC_000913	3736360	3736365		0.626618
NC_000913	3736365	3736370		0.462288
NC_000913	3736370	3736375		0.476221
NC_000913	3736375	3736380		0.373591
NC_000913	3736380	3736385		0.429639
NC_000913	3736385	3736390		0.662029
NC_000913	3736390	3736395		0.825127
NC_000913	3736395	3736400		0.789394
NC_000913	3736400	3736405		0.887993
NC_000913	3736405	3736410		1.027802
NC_000913	3736410	3736415		1.320493
NC_000913	3736415	3736420		0.918052
NC_000913	3736420	3736425		0.821656
NC_000913	3736425	3736430		0.744293
NC_000913	3736430	3736435		0.719552
NC_000913	3736435	3736440		0.630308
NC_000913	3736440	3736445		0.526582
NC_000913	3736445	3736450		0.507124
NC_000913	3736450	3736455		0.648283
NC_000913	3736455	3736460		0.750938
NC_000913	3736460	3736465		0.600026
NC_000913	3736465	3736470		0.533160
NC_000913	3736470	3736475		0.558820
NC_000913	3736475	3736480		0.536733
NC_000913	3736480	3736485		0.396382
NC_000913	3736485	3736490		0.362990
NC_000913	3736490	3736495		0.333500
NC_000913	3736495	3736500		0.336272
NC_000913	3736500	3736505		0.334096
NC_000913	3736505	3736510		0.371983
NC_000913	3736510	3736515		0.476127
NC_000913	3736515	3736520		0.432023
NC_000913	3736520	3736525		0.654064
NC_000913	3736525	3736530		0.851126
NC_000913	3736530	3736535		0.706897
NC_000913	3736535	3736540		1.017557
NC_000913	3736540	3736545		0.785631
NC_000913	3736545	3736550		0.837967
NC_000913	3736550	3736555		0.536561
NC_000913	3736555	3736560		0.649865
NC_000913	3736560	3736565		0.693365
NC_000913	3736565	3736570		0.642954
NC_000913	3736570	3736575		0.620289
NC_000913	3736575	3736580		0.403826
NC_000913	3736580	3736585		0.399556
NC_000913	3736585	3736590		0.433614
NC_000913	3736590	3736595		0.328725
NC_000913	3736595	3736600		0.285140
NC_000913	3736600	3736605		0.192564
NC_000913	3736605	3736610		0.178915
NC_000913	3736610	3736615		0.187340
NC_000913	3736615	3736620		0.145876
NC_000913	3736620	3736625		0.248065
NC_000913	3736625	3736630		0.224834
NC_000913	3736630	3736635		0.186354
NC_000913	3736635	3736640		0.389658
NC_000913	3736640	3736645		0.618337
NC_000913	3736645	3736650		0.594705
NC_000913	3736650	3736655		0.656277
NC_000913	3736655	3736660		0.610709
NC_000913	3736660	3736665		0.998287
NC_000913	3736665	3736670		0.611622
NC_000913	3736670	3736675		0.561567
NC_000913	3736675	3736680		0.526135
NC_000913	3736680	3736685		0.503489
NC_000913	3736685	3736690		0.411920
NC_000913	3736690	3736695		0.432832
NC_000913	3736695	3736700		0.381253
NC_000913	3736700	3736705		0.427825
NC_000913	3736705	3736710		0.409880
NC_000913	3736710	3736715		0.382619
NC_000913	3736715	3736720		0.447674
NC_000913	3736720	3736725		0.432140
NC_000913	3736725	3736730		0.450251
NC_000913	3736730	3736735		0.506578
NC_000913	3736735	3736740		0.664598
NC_000913	3736740	3736745		0.681573
NC_000913	3736745	3736750		0.511363
NC_000913	3736750	3736755		0.458337
NC_000913	3736755	3736760		0.403987
NC_000913	3736760	3736765		0.211775
NC_000913	3736765	3736770		0.201573
NC_000913	3736770	3736775		0.214479
NC_000913	3736775	3736780		0.174145
NC_000913	3736780	3736785		0.170749
NC_000913	3736785	3736790		0.061323
NC_000913	3736790	3736795		0.041625
NC_000913	3736795	3736800		0.025030
NC_000913	3736800	3736805		0.017723
NC_000913	3736805	3736810		0.009158
NC_000913	3736810	3736815		0.004990
NC_000913	3736815	3736820		0.003998
NC_000913	3736820	3736825		0.003206
NC_000913	3736825	3736830		0.002497
NC_000913	3736830	3736835		0.002669
NC_000913	3736835	3736840		0.003986
NC_000913	3736840	3736845		0.005449
NC_000913	3736845	3736850		0.010951
NC_000913	3736850	3736855		0.017497
NC_000913	3736855	3736860		0.026149
NC_000913	3736860	3736865		0.048999
NC_000913	3736865	3736870		0.068605
NC_000913	3736870	3736875		0.109140
NC_000913	3736875	3736880		0.080864
NC_000913	3736880	3736885		0.142739
NC_000913	3736885	3736890		0.126770
NC_000913	3736890	3736895		0.123051
NC_000913	3736895	3736900		0.118945
NC_000913	3736900	3736905		0.092621
NC_000913	3736905	3736910		0.107196
NC_000913	3736910	3736915		0.091341
NC_000913	3736915	3736920		0.062775
NC_000913	3736920	3736925		0.028442
NC_000913	3736925	3736930		0.031964
NC_000913	3736930	3736935		0.014771
NC_000913	3736935	3736940		0.007547
NC_000913	3736940	3736945		0.006122
NC_000913	3736945	3736950		0.003709
NC_000913	3736950	3736955		0.005751
NC_000913	3736955	3736960		0.007477
NC_000913	3736960	3736965		0.004216
NC_000913	3736965	3736970		0.002908
NC_000913	3736970	3736975		0.002136
NC_000913	3736975	3736980		0.001333
NC_000913	3736980	3736985		0.002371
NC_000913	3736985	3736990		0.001590
NC_000913	3736990	3736995		0.001840
NC_000913	3736995	3737000		0.001732
NC_000913	3737000	3737005		0.001357
NC_000913	3737005	3737010		0.001403
NC_000913	3737010	3737015		0.002435
NC_000913	3737015	3737020		0.004619
NC_000913	3737020	3737025		0.007051
NC_000913	3737025	3737030		0.010953
NC_000913	3737030	3737035		0.009304
NC_000913	3737035	3737040		0.013429
NC_000913	3737040	3737045		0.007840
NC_000913	3737045	3737050		0.004231
NC_000913	3737050	3737055		0.003906
NC_000913	3737055	3737060		0.005218
NC_000913	3737060	3737065		0.004788
NC_000913	3737065	3737070		0.004818
NC_000913	3737070	3737075		0.003911
NC_000913	3737075	3737080		0.003647
NC_000913	3737080	3737085		0.003234
NC_000913	3737085	3737090		0.005020
NC_000913	3737090	3737095		0.004991
NC_000913	3737095	3737100		0.004613
NC_000913	3737100	3737105		0.016476
NC_000913	3737105	3737110		0.012544
NC_000913	3737110	3737115		0.009870
NC_000913	3737115	3737120		0.012983
NC_000913	3737120	3737125		0.013761
NC_000913	3737125	3737130		0.018267
NC_000913	3737130	3737135		0.019299
NC_000913	3737135	3737140		0.010369
NC_000913	3737140	3737145		0.008645
NC_000913	3737145	3737150		0.003054
NC_000913	3737150	3737155		0.002708
NC_000913	3737155	3737160		0.000880
NC_000913	3737160	3737165		0.000311
NC_000913	3737165	3737170		0.000126
NC_000913	3737170	3737175		0.000147
NC_000913	3737175	3737180		0.000176
NC_000913	3737180	3737185		0.000166
NC_000913	3737185	3737190		0.000143
NC_000913	3737190	3737195		0.000233
NC_000913	3737195	3737200		0.000426
NC_000913	3737200	3737205		0.000763
NC_000913	3737205	3737210		0.001785
NC_000913	3737210	3737215		0.006223
NC_000913	3737215	3737220		0.016795
NC_000913	3737220	3737225		0.018867
NC_000913	3737225	3737230		0.050650
NC_000913	3737230	3737235		0.065525
NC_000913	3737235	3737240		0.072448
NC_000913	3737240	3737245		0.048232
NC_000913	3737245	3737250		0.033972
NC_000913	3737250	3737255		0.046156
NC_000913	3737255	3737260		0.015954
NC_000913	3737260	3737265		0.012108
NC_000913	3737265	3737270		0.007866
NC_000913	3737270	3737275		0.009157
NC_000913	3737275	3737280		0.011718
NC_000913	3737280	3737285		0.011885
NC_000913	3737285	3737290		0.003154
NC_000913	3737290	3737295		0.003001
NC_000913	3737295	3737300		0.005998
NC_000913	3737300	3737305		0.008053
NC_000913	3737305	3737310		0.009604
NC_000913	3737310	3737315		0.014860
NC_000913	3737315	3737320		0.054498
NC_000913	3737320	3737325		0.091483
NC_000913	3737325	3737330		0.217821
NC_000913	3737330	3737335		0.237056
NC_000913	3737335	3737340		0.331203
NC_000913	3737340	3737345		0.401602
NC_000913	3737345	3737350		0.390656
NC_000913	3737350	3737355		0.408331
NC_000913	3737355	3737360		0.433627
NC_000913	3737360	3737365		0.360170
NC_000913	3737365	3737370		0.326475
NC_000913	3737370	3737375		0.177790
NC_000913	3737375	3737380		0.169383
NC_000913	3737380	3737385		0.121850
NC_000913	3737385	3737390		0.075517
NC_000913	3737390	3737395		0.076093
NC_000913	3737395	3737400		0.073933
NC_000913	3737400	3737405		0.086402
NC_000913	3737405	3737410		0.127594
NC_000913	3737410	3737415		0.214232
NC_000913	3737415	3737420		0.308611
NC_000913	3737420	3737425		0.412280
NC_000913	3737425	3737430		0.458792
NC_000913	3737430	3737435		0.440505
NC_000913	3737435	3737440		0.446293
NC_000913	3737440	3737445		0.473049
NC_000913	3737445	3737450		0.520956
NC_000913	3737450	3737455		0.770643
NC_000913	3737455	3737460		0.641482
NC_000913	3737460	3737465		0.604625
NC_000913	3737465	3737470		0.665930
NC_000913	3737470	3737475		0.599289
NC_000913	3737475	3737480		0.646531
NC_000913	3737480	3737485		1.044410
NC_000913	3737485	3737490		0.450259
NC_000913	3737490	3737495		0.388184
NC_000913	3737495	3737500		0.234928
NC_000913	3737500	3737505		0.085700
NC_000913	3737505	3737510		0.070395
NC_000913	3737510	3737515		0.073684
NC_000913	3737515	3737520		0.074953
NC_000913	3737520	3737525		0.172272
NC_000913	3737525	3737530		0.260373
NC_000913	3737530	3737535		0.225539
NC_000913	3737535	3737540		0.429555
NC_000913	3737540	3737545		0.443221
NC_000913	3737545	3737550		0.399047
NC_000913	3737550	3737555		0.460347
NC_000913	3737555	3737560		0.459737
NC_000913	3737560	3737565		0.436862
NC_000913	3737565	3737570		0.459285
NC_000913	3737570	3737575		0.607858
NC_000913	3737575	3737580		0.640212
NC_000913	3737580	3737585		0.530555
NC_000913	3737585	3737590		0.622311
NC_000913	3737590	3737595		0.732266
NC_000913	3737595	3737600		0.574564
NC_000913	3737600	3737605		0.456903
NC_000913	3737605	3737610		0.375624
NC_000913	3737610	3737615		0.273693
NC_000913	3737615	3737620		0.244789
NC_000913	3737620	3737625		0.255847
NC_000913	3737625	3737630		0.295343
NC_000913	3737630	3737635		0.308062
NC_000913	3737635	3737640		0.297503
NC_000913	3737640	3737645		0.295467
NC_000913	3737645	3737650		0.350744
NC_000913	3737650	3737655		0.358642
NC_000913	3737655	3737660		0.352092
NC_000913	3737660	3737665		0.293365
NC_000913	3737665	3737670		0.281928
NC_000913	3737670	3737675		0.273234
NC_000913	3737675	3737680		0.272988
NC_000913	3737680	3737685		0.276392
NC_000913	3737685	3737690		0.233289
NC_000913	3737690	3737695		0.115259
NC_000913	3737695	3737700		0.097460
NC_000913	3737700	3737705		0.078106
NC_000913	3737705	3737710		0.049765
NC_000913	3737710	3737715		0.057242
NC_000913	3737715	3737720		0.049969
NC_000913	3737720	3737725		0.069843
NC_000913	3737725	3737730		0.040570
NC_000913	3737730	3737735		0.036298
NC_000913	3737735	3737740		0.048404
NC_000913	3737740	3737745		0.060143
NC_000913	3737745	3737750		0.132160
NC_000913	3737750	3737755		0.178263
NC_000913	3737755	3737760		0.201567
NC_000913	3737760	3737765		0.190307
NC_000913	3737765	3737770		0.404972
NC_000913	3737770	3737775		0.212579
NC_000913	3737775	3737780		0.152767
NC_000913	3737780	3737785		0.067117
NC_000913	3737785	3737790		0.063151
NC_000913	3737790	3737795		0.058060
NC_000913	3737795	3737800		0.054382
NC_000913	3737800	3737805		0.064377
NC_000913	3737805	3737810		0.210551
NC_000913	3737810	3737815		0.263002
NC_000913	3737815	3737820		0.203308
NC_000913	3737820	3737825		0.162048
NC_000913	3737825	3737830		0.173655
NC_000913	3737830	3737835		0.176886
NC_000913	3737835	3737840		0.171888
NC_000913	3737840	3737845		0.149713
NC_000913	3737845	3737850		0.181391
NC_000913	3737850	3737855		0.187963
NC_000913	3737855	3737860		0.248759
NC_000913	3737860	3737865		0.220732
NC_000913	3737865	3737870		0.345788
NC_000913	3737870	3737875		0.310458
NC_000913	3737875	3737880		0.250848
NC_000913	3737880	3737885		0.099884
NC_000913	3737885	3737890		0.121552
NC_000913	3737890	3737895		0.101627
NC_000913	3737895	3737900		0.073797
NC_000913	3737900	3737905		0.064054
NC_000913	3737905	3737910		0.101462
NC_000913	3737910	3737915		0.102420
NC_000913	3737915	3737920		0.159559
NC_000913	3737920	3737925		0.156123
NC_000913	3737925	3737930		0.218935
NC_000913	3737930	3737935		0.447210
NC_000913	3737935	3737940		0.491573
NC_000913	3737940	3737945		0.571899
NC_000913	3737945	3737950		0.677500
NC_000913	3737950	3737955		0.530426
NC_000913	3737955	3737960		1.108505
NC_000913	3737960	3737965		0.701727
NC_000913	3737965	3737970		0.528221
NC_000913	3737970	3737975		0.381604
NC_000913	3737975	3737980		0.308522
NC_000913	3737980	3737985		0.098037
NC_000913	3737985	3737990		0.104705
NC_000913	3737990	3737995		0.110353
NC_000913	3737995	3738000		0.109795
NC_000913	3738000	3738005		0.094071
NC_000913	3738005	3738010		0.196191
NC_000913	3738010	3738015		0.239316
NC_000913	3738015	3738020		0.209429
NC_000913	3738020	3738025		0.175806
NC_000913	3738025	3738030		0.199389
NC_000913	3738030	3738035		0.223997
NC_000913	3738035	3738040		0.312779
NC_000913	3738040	3738045		0.260616
NC_000913	3738045	3738050		0.231160
NC_000913	3738050	3738055		0.219832
NC_000913	3738055	3738060		0.182171
NC_000913	3738060	3738065		0.138263
NC_000913	3738065	3738070		0.180114
NC_000913	3738070	3738075		0.162962
NC_000913	3738075	3738080		0.202636
NC_000913	3738080	3738085		0.099406
NC_000913	3738085	3738090		0.155361
NC_000913	3738090	3738095		0.162635
NC_000913	3738095	3738100		0.130265
NC_000913	3738100	3738105		0.086289
NC_000913	3738105	3738110		0.082474
NC_000913	3738110	3738115		0.083049
NC_000913	3738115	3738120		0.102042
NC_000913	3738120	3738125		0.092400
NC_000913	3738125	3738130		0.080484
NC_000913	3738130	3738135		0.109879
NC_000913	3738135	3738140		0.120577
NC_000913	3738140	3738145		0.136416
NC_000913	3738145	3738150		0.104473
NC_000913	3738150	3738155		0.079868
NC_000913	3738155	3738160		0.082518
NC_000913	3738160	3738165		0.152074
NC_000913	3738165	3738170		0.142493
NC_000913	3738170	3738175		0.122958
NC_000913	3738175	3738180		0.178529
NC_000913	3738180	3738185		0.162331
NC_000913	3738185	3738190		0.148402
NC_000913	3738190	3738195		0.155279
NC_000913	3738195	3738200		0.178386
NC_000913	3738200	3738205		0.173182
NC_000913	3738205	3738210		0.207230
NC_000913	3738210	3738215		0.238963
NC_000913	3738215	3738220		0.276365
NC_000913	3738220	3738225		0.296338
NC_000913	3738225	3738230		0.517240
NC_000913	3738230	3738235		0.458472
NC_000913	3738235	3738240		0.357572
NC_000913	3738240	3738245		0.128562
NC_000913	3738245	3738250		0.141633
NC_000913	3738250	3738255		0.152938
NC_000913	3738255	3738260		0.076389
NC_000913	3738260	3738265		0.041989
NC_000913	3738265	3738270		0.159003
NC_000913	3738270	3738275		0.212296
NC_000913	3738275	3738280		0.213034
NC_000913	3738280	3738285		0.199514
NC_000913	3738285	3738290		0.129764
NC_000913	3738290	3738295		0.125719
NC_000913	3738295	3738300		0.430062
NC_000913	3738300	3738305		0.624274
NC_000913	3738305	3738310		0.736780
NC_000913	3738310	3738315		0.842622
NC_000913	3738315	3738320		0.761806
NC_000913	3738320	3738325		1.077693
NC_000913	3738325	3738330		0.732036
NC_000913	3738330	3738335		0.759711
NC_000913	3738335	3738340		0.751312
NC_000913	3738340	3738345		0.842161
NC_000913	3738345	3738350		0.911846
NC_000913	3738350	3738355		0.616148
NC_000913	3738355	3738360		0.388264
NC_000913	3738360	3738365		0.283682
NC_000913	3738365	3738370		0.235048
NC_000913	3738370	3738375		0.199318
NC_000913	3738375	3738380		0.170703
NC_000913	3738380	3738385		0.141971
NC_000913	3738385	3738390		0.128979
NC_000913	3738390	3738395		0.221684
NC_000913	3738395	3738400		0.216451
NC_000913	3738400	3738405		0.213446
NC_000913	3738405	3738410		0.223576
NC_000913	3738410	3738415		0.221447
NC_000913	3738415	3738420		0.203089
NC_000913	3738420	3738425		0.194059
NC_000913	3738425	3738430		0.309744
NC_000913	3738430	3738435		0.300298
NC_000913	3738435	3738440		0.140109
NC_000913	3738440	3738445		0.117445
NC_000913	3738445	3738450		0.123606
NC_000913	3738450	3738455		0.110183
NC_000913	3738455	3738460		0.109033
NC_000913	3738460	3738465		0.104567
NC_000913	3738465	3738470		0.258375
NC_000913	3738470	3738475		0.281583
NC_000913	3738475	3738480		0.360841
NC_000913	3738480	3738485		0.284698
NC_000913	3738485	3738490		0.304323
NC_000913	3738490	3738495		0.354615
NC_000913	3738495	3738500		0.282189
NC_000913	3738500	3738505		0.344084
NC_000913	3738505	3738510		0.497867
NC_000913	3738510	3738515		0.544376
NC_000913	3738515	3738520		0.338356
NC_000913	3738520	3738525		0.327205
NC_000913	3738525	3738530		0.379902
NC_000913	3738530	3738535		0.323230
NC_000913	3738535	3738540		0.248553
NC_000913	3738540	3738545		0.177557
NC_000913	3738545	3738550		0.065856
NC_000913	3738550	3738555		0.107875
NC_000913	3738555	3738560		0.091027
NC_000913	3738560	3738565		0.068267
NC_000913	3738565	3738570		0.047042
NC_000913	3738570	3738575		0.052546
NC_000913	3738575	3738580		0.056978
NC_000913	3738580	3738585		0.078899
NC_000913	3738585	3738590		0.166950
NC_000913	3738590	3738595		0.272977
NC_000913	3738595	3738600		0.363030
NC_000913	3738600	3738605		0.149689
NC_000913	3738605	3738610		0.126453
NC_000913	3738610	3738615		0.114234
NC_000913	3738615	3738620		0.123997
NC_000913	3738620	3738625		0.061230
NC_000913	3738625	3738630		0.061227
NC_000913	3738630	3738635		0.064187
NC_000913	3738635	3738640		0.060135
NC_000913	3738640	3738645		0.073822
NC_000913	3738645	3738650		0.060656
NC_000913	3738650	3738655		0.134271
NC_000913	3738655	3738660		0.039431
NC_000913	3738660	3738665		0.068652
NC_000913	3738665	3738670		0.011049
NC_000913	3738670	3738675		0.014819
NC_000913	3738675	3738680		0.011635
NC_000913	3738680	3738685		0.005047
NC_000913	3738685	3738690		0.006849
NC_000913	3738690	3738695		0.025827
NC_000913	3738695	3738700		0.032278
NC_000913	3738700	3738705		0.044510
NC_000913	3738705	3738710		0.050698
NC_000913	3738710	3738715		0.124836
NC_000913	3738715	3738720		0.527450
NC_000913	3738720	3738725		0.226225
NC_000913	3738725	3738730		0.222061
NC_000913	3738730	3738735		0.054264
NC_000913	3738735	3738740		0.071204
NC_000913	3738740	3738745		0.075044
NC_000913	3738745	3738750		0.084183
NC_000913	3738750	3738755		0.119319
NC_000913	3738755	3738760		0.130461
NC_000913	3738760	3738765		0.824126
NC_000913	3738765	3738770		0.902134
NC_000913	3738770	3738775		0.960654
NC_000913	3738775	3738780		0.790786
NC_000913	3738780	3738785		0.785227
NC_000913	3738785	3738790		0.685953
NC_000913	3738790	3738795		0.540672
NC_000913	3738795	3738800		0.519577
NC_000913	3738800	3738805		0.499397
NC_000913	3738805	3738810		0.439489
NC_000913	3738810	3738815		0.511333
NC_000913	3738815	3738820		0.669483
NC_000913	3738820	3738825		0.603013
NC_000913	3738825	3738830		0.487558
NC_000913	3738830	3738835		0.428746
NC_000913	3738835	3738840		0.372827
NC_000913	3738840	3738845		0.302079
NC_000913	3738845	3738850		0.284989
NC_000913	3738850	3738855		0.287057
NC_000913	3738855	3738860		0.199364
NC_000913	3738860	3738865		0.225112
NC_000913	3738865	3738870		0.168536
NC_000913	3738870	3738875		0.281903
NC_000913	3738875	3738880		0.217622
NC_000913	3738880	3738885		0.178132
NC_000913	3738885	3738890		0.129369
NC_000913	3738890	3738895		0.040952
NC_000913	3738895	3738900		0.038819
NC_000913	3738900	3738905		0.032768
NC_000913	3738905	3738910		0.028639
NC_000913	3738910	3738915		0.025639
NC_000913	3738915	3738920		0.036156
NC_000913	3738920	3738925		0.032237
NC_000913	3738925	3738930		0.027228
NC_000913	3738930	3738935		0.027541
NC_000913	3738935	3738940		0.027257
NC_000913	3738940	3738945		0.034393
NC_000913	3738945	3738950		0.136148
NC_000913	3738950	3738955		0.128380
NC_000913	3738955	3738960		0.123694
NC_000913	3738960	3738965		0.177593
NC_000913	3738965	3738970		0.220277
NC_000913	3738970	3738975		0.291755
NC_000913	3738975	3738980		0.178045
NC_000913	3738980	3738985		0.160287
NC_000913	3738985	3738990		0.121235
NC_000913	3738990	3738995		0.112186
NC_000913	3738995	3739000		0.069624
NC_000913	3739000	3739005		0.059791
NC_000913	3739005	3739010		0.045827
NC_000913	3739010	3739015		0.050856
NC_000913	3739015	3739020		0.048025
NC_000913	3739020	3739025		0.064879
NC_000913	3739025	3739030		0.152196
NC_000913	3739030	3739035		0.318603
NC_000913	3739035	3739040		0.422595
NC_000913	3739040	3739045		0.366208
NC_000913	3739045	3739050		0.358307
NC_000913	3739050	3739055		0.391796
NC_000913	3739055	3739060		0.311310
NC_000913	3739060	3739065		0.691434
NC_000913	3739065	3739070		1.023088
NC_000913	3739070	3739075		0.630983
NC_000913	3739075	3739080		0.641086
NC_000913	3739080	3739085		0.608302
NC_000913	3739085	3739090		0.582515
NC_000913	3739090	3739095		0.622845
NC_000913	3739095	3739100		0.670885
NC_000913	3739100	3739105		0.776259
NC_000913	3739105	3739110		1.006829
NC_000913	3739110	3739115		1.126913
NC_000913	3739115	3739120		1.251845
NC_000913	3739120	3739125		1.574601
NC_000913	3739125	3739130		1.621071
NC_000913	3739130	3739135		1.828896
NC_000913	3739135	3739140		1.803318
NC_000913	3739140	3739145		1.985389
NC_000913	3739145	3739150		2.420725
NC_000913	3739150	3739155		2.461087
NC_000913	3739155	3739160		2.997391
NC_000913	3739160	3739165		2.989981
NC_000913	3739165	3739170		2.728562
NC_000913	3739170	3739175		2.438463
NC_000913	3739175	3739180		2.329014
NC_000913	3739180	3739185		1.862815
NC_000913	3739185	3739190		1.215645
NC_000913	3739190	3739195		0.864468
NC_000913	3739195	3739200		0.330063
NC_000913	3739200	3739205		0.252419
NC_000913	3739205	3739210		0.218510
NC_000913	3739210	3739215		0.233817
NC_000913	3739215	3739220		0.224440
NC_000913	3739220	3739225		0.242930
NC_000913	3739225	3739230		0.230525
NC_000913	3739230	3739235		0.356802
NC_000913	3739235	3739240		0.421063
NC_000913	3739240	3739245		0.266419
NC_000913	3739245	3739250		0.086354
NC_000913	3739250	3739255		0.078783
NC_000913	3739255	3739260		0.076829
NC_000913	3739260	3739265		0.050810
NC_000913	3739265	3739270		0.061367
NC_000913	3739270	3739275		0.043573
NC_000913	3739275	3739280		0.069236
NC_000913	3739280	3739285		0.103041
NC_000913	3739285	3739290		0.102960
NC_000913	3739290	3739295		0.112131
NC_000913	3739295	3739300		0.088467
NC_000913	3739300	3739305		0.092100
NC_000913	3739305	3739310		0.101261
NC_000913	3739310	3739315		0.274205
NC_000913	3739315	3739320		0.280581
NC_000913	3739320	3739325		0.308610
NC_000913	3739325	3739330		0.380036
NC_000913	3739330	3739335		0.419468
NC_000913	3739335	3739340		1.424766
NC_000913	3739340	3739345		0.976364
NC_000913	3739345	3739350		0.998322
NC_000913	3739350	3739355		0.987975
NC_000913	3739355	3739360		0.700584
NC_000913	3739360	3739365		0.467905
NC_000913	3739365	3739370		0.515821
NC_000913	3739370	3739375		0.521002
NC_000913	3739375	3739380		0.565607
NC_000913	3739380	3739385		0.642562
NC_000913	3739385	3739390		0.768382
NC_000913	3739390	3739395		0.643459
NC_000913	3739395	3739400		0.614255
NC_000913	3739400	3739405		0.573349
NC_000913	3739405	3739410		0.615229
NC_000913	3739410	3739415		0.630964
NC_000913	3739415	3739420		0.667951
NC_000913	3739420	3739425		0.629605
NC_000913	3739425	3739430		0.509028
NC_000913	3739430	3739435		0.482366
NC_000913	3739435	3739440		0.329747
NC_000913	3739440	3739445		0.257484
NC_000913	3739445	3739450		0.280462
NC_000913	3739450	3739455		0.294327
NC_000913	3739455	3739460		0.287019
NC_000913	3739460	3739465		0.245434
NC_000913	3739465	3739470		0.244964
NC_000913	3739470	3739475		0.258105
NC_000913	3739475	3739480		0.311327
NC_000913	3739480	3739485		0.422808
NC_000913	3739485	3739490		0.512626
NC_000913	3739490	3739495		0.438544
NC_000913	3739495	3739500		0.405090
NC_000913	3739500	3739505		0.396771
NC_000913	3739505	3739510		0.381048
NC_000913	3739510	3739515		0.342791
NC_000913	3739515	3739520		0.397324
NC_000913	3739520	3739525		0.383819
NC_000913	3739525	3739530		0.575444
NC_000913	3739530	3739535		0.594501
NC_000913	3739535	3739540		0.754965
NC_000913	3739540	3739545		0.752881
NC_000913	3739545	3739550		0.771744
NC_000913	3739550	3739555		0.792807
NC_000913	3739555	3739560		0.878004
NC_000913	3739560	3739565		0.967560
NC_000913	3739565	3739570		0.904096
NC_000913	3739570	3739575		0.901818
NC_000913	3739575	3739580		0.978078
NC_000913	3739580	3739585		1.153882
NC_000913	3739585	3739590		1.078583
NC_000913	3739590	3739595		1.345090
NC_000913	3739595	3739600		1.811645
NC_000913	3739600	3739605		1.806096
NC_000913	3739605	3739610		1.821737
NC_000913	3739610	3739615		1.529085
NC_000913	3739615	3739620		1.664376
NC_000913	3739620	3739625		1.696313
NC_000913	3739625	3739630		1.848483
NC_000913	3739630	3739635		1.594168
NC_000913	3739635	3739640		1.005934
NC_000913	3739640	3739645		0.788978
NC_000913	3739645	3739650		0.744488
NC_000913	3739650	3739655		0.788978
NC_000913	3739655	3739660		0.784108
NC_000913	3739660	3739665		0.613192
NC_000913	3739665	3739670		0.386633
NC_000913	3739670	3739675		0.284682
NC_000913	3739675	3739680		0.228492
NC_000913	3739680	3739685		0.226843
NC_000913	3739685	3739690		0.131321
NC_000913	3739690	3739695		0.171967
NC_000913	3739695	3739700		0.154341
NC_000913	3739700	3739705		0.140463
NC_000913	3739705	3739710		0.120239
NC_000913	3739710	3739715		0.198405
NC_000913	3739715	3739720		0.120547
NC_000913	3739720	3739725		0.167694
NC_000913	3739725	3739730		0.187099
NC_000913	3739730	3739735		0.159138
NC_000913	3739735	3739740		0.152554
NC_000913	3739740	3739745		0.130538
NC_000913	3739745	3739750		0.124663
NC_000913	3739750	3739755		0.212966
NC_000913	3739755	3739760		0.212623
NC_000913	3739760	3739765		0.230343
NC_000913	3739765	3739770		0.264037
NC_000913	3739770	3739775		0.222292
NC_000913	3739775	3739780		0.106485
NC_000913	3739780	3739785		0.103880
NC_000913	3739785	3739790		0.128776
NC_000913	3739790	3739795		0.166807
NC_000913	3739795	3739800		0.186811
NC_000913	3739800	3739805		0.218868
NC_000913	3739805	3739810		0.281798
NC_000913	3739810	3739815		0.344755
NC_000913	3739815	3739820		0.348147
NC_000913	3739820	3739825		0.357953
NC_000913	3739825	3739830		0.333089
NC_000913	3739830	3739835		0.378161
NC_000913	3739835	3739840		0.252818
NC_000913	3739840	3739845		0.252286
NC_000913	3739845	3739850		0.327598
NC_000913	3739850	3739855		0.354885
NC_000913	3739855	3739860		0.472470
NC_000913	3739860	3739865		0.364098
NC_000913	3739865	3739870		0.581266
NC_000913	3739870	3739875		0.579239
NC_000913	3739875	3739880		0.606218
NC_000913	3739880	3739885		0.572282
NC_000913	3739885	3739890		0.544512
NC_000913	3739890	3739895		0.559318
NC_000913	3739895	3739900		0.472626
NC_000913	3739900	3739905		0.713323
NC_000913	3739905	3739910		0.637455
NC_000913	3739910	3739915		0.686438
NC_000913	3739915	3739920		0.656749
NC_000913	3739920	3739925		0.591130
NC_000913	3739925	3739930		0.500822
NC_000913	3739930	3739935		0.482262
NC_000913	3739935	3739940		0.513087
NC_000913	3739940	3739945		0.484376
NC_000913	3739945	3739950		0.397307
NC_000913	3739950	3739955		0.441832
NC_000913	3739955	3739960		0.400969
NC_000913	3739960	3739965		0.362200
NC_000913	3739965	3739970		0.353616
NC_000913	3739970	3739975		0.519661
NC_000913	3739975	3739980		0.703865
NC_000913	3739980	3739985		0.641438
NC_000913	3739985	3739990		1.413626
NC_000913	3739990	3739995		1.402355
NC_000913	3739995	3740000		0.769566
NC_000913	3740000	3740005		0.638540
NC_000913	3740005	3740010		0.288222
NC_000913	3740010	3740015		0.190324
NC_000913	3740015	3740020		0.130672
NC_000913	3740020	3740025		0.122048
NC_000913	3740025	3740030		0.110924
NC_000913	3740030	3740035		0.115647
NC_000913	3740035	3740040		0.122812
NC_000913	3740040	3740045		0.194224
NC_000913	3740045	3740050		0.718732
NC_000913	3740050	3740055		0.410217
NC_000913	3740055	3740060		0.325168
NC_000913	3740060	3740065		0.333862
NC_000913	3740065	3740070		0.270507
NC_000913	3740070	3740075		0.277430
NC_000913	3740075	3740080		0.269717
NC_000913	3740080	3740085		0.268792
NC_000913	3740085	3740090		0.175176
NC_000913	3740090	3740095		0.199609
NC_000913	3740095	3740100		0.297475
NC_000913	3740100	3740105		0.296154
NC_000913	3740105	3740110		0.302971
NC_000913	3740110	3740115		0.473299
NC_000913	3740115	3740120		0.210407
NC_000913	3740120	3740125		0.090404
NC_000913	3740125	3740130		0.091556
NC_000913	3740130	3740135		0.065093
NC_000913	3740135	3740140		0.073077
NC_000913	3740140	3740145		0.083303
NC_000913	3740145	3740150		0.073486
NC_000913	3740150	3740155		0.082466
NC_000913	3740155	3740160		0.175087
NC_000913	3740160	3740165		0.241972
NC_000913	3740165	3740170		0.328469
NC_000913	3740170	3740175		0.273543
NC_000913	3740175	3740180		0.399177
NC_000913	3740180	3740185		0.321464
NC_000913	3740185	3740190		0.305150
NC_000913	3740190	3740195		0.264664
NC_000913	3740195	3740200		0.262261
NC_000913	3740200	3740205		0.156034
NC_000913	3740205	3740210		0.206645
NC_000913	3740210	3740215		0.269189
NC_000913	3740215	3740220		0.640546
NC_000913	3740220	3740225		0.569357
NC_000913	3740225	3740230		0.388677
NC_000913	3740230	3740235		0.394277
NC_000913	3740235	3740240		0.269300
NC_000913	3740240	3740245		0.234367
NC_000913	3740245	3740250		0.201143
NC_000913	3740250	3740255		0.202914
NC_000913	3740255	3740260		0.213110
NC_000913	3740260	3740265		0.154662
NC_000913	3740265	3740270		0.150560
NC_000913	3740270	3740275		0.140101
NC_000913	3740275	3740280		0.152713
NC_000913	3740280	3740285		0.130889
NC_000913	3740285	3740290		0.101918
NC_000913	3740290	3740295		0.137871
NC_000913	3740295	3740300		0.053527
NC_000913	3740300	3740305		0.047599
NC_000913	3740305	3740310		0.042936
NC_000913	3740310	3740315		0.019890
NC_000913	3740315	3740320		0.025375
NC_000913	3740320	3740325		0.024725
NC_000913	3740325	3740330		0.023831
NC_000913	3740330	3740335		0.128162
NC_000913	3740335	3740340		0.097018
NC_000913	3740340	3740345		0.138956
NC_000913	3740345	3740350		0.169811
NC_000913	3740350	3740355		0.216457
NC_000913	3740355	3740360		0.076016
NC_000913	3740360	3740365		0.106104
NC_000913	3740365	3740370		0.231625
NC_000913	3740370	3740375		0.191232
NC_000913	3740375	3740380		0.239418
NC_000913	3740380	3740385		0.225169
NC_000913	3740385	3740390		0.333604
NC_000913	3740390	3740395		0.297749
NC_000913	3740395	3740400		0.307569
NC_000913	3740400	3740405		0.272695
NC_000913	3740405	3740410		0.297009
NC_000913	3740410	3740415		0.264129
NC_000913	3740415	3740420		0.205896
NC_000913	3740420	3740425		0.456619
NC_000913	3740425	3740430		0.630900
NC_000913	3740430	3740435		0.527155
NC_000913	3740435	3740440		0.426979
NC_000913	3740440	3740445		0.402024
NC_000913	3740445	3740450		0.257250
NC_000913	3740450	3740455		0.129596
NC_000913	3740455	3740460		0.088157
NC_000913	3740460	3740465		0.079407
NC_000913	3740465	3740470		0.060255
NC_000913	3740470	3740475		0.065535
NC_000913	3740475	3740480		0.055621
NC_000913	3740480	3740485		0.080661
NC_000913	3740485	3740490		0.075554
NC_000913	3740490	3740495		0.197896
NC_000913	3740495	3740500		0.211730
NC_000913	3740500	3740505		0.174554
NC_000913	3740505	3740510		0.153206
NC_000913	3740510	3740515		0.144410
NC_000913	3740515	3740520		0.159560
NC_000913	3740520	3740525		0.258539
NC_000913	3740525	3740530		0.099001
NC_000913	3740530	3740535		0.050548
NC_000913	3740535	3740540		0.040351
NC_000913	3740540	3740545		0.032707
NC_000913	3740545	3740550		0.035084
NC_000913	3740550	3740555		0.027680
NC_000913	3740555	3740560		0.050167
NC_000913	3740560	3740565		0.062987
NC_000913	3740565	3740570		0.136142
NC_000913	3740570	3740575		0.347899
NC_000913	3740575	3740580		0.731577
NC_000913	3740580	3740585		0.696128
NC_000913	3740585	3740590		0.073250
NC_000913	3740590	3740595		0.054995
NC_000913	3740595	3740600		0.038836
NC_000913	3740600	3740605		0.021798
NC_000913	3740605	3740610		0.021726
NC_000913	3740610	3740615		0.023242
NC_000913	3740615	3740620		0.035625
NC_000913	3740620	3740625		0.096571
NC_000913	3740625	3740630		0.119344
NC_000913	3740630	3740635		0.203388
NC_000913	3740635	3740640		0.273733
NC_000913	3740640	3740645		0.277673
NC_000913	3740645	3740650		0.544435
NC_000913	3740650	3740655		0.434651
NC_000913	3740655	3740660		0.323373
NC_000913	3740660	3740665		0.211752
NC_000913	3740665	3740670		0.102422
NC_000913	3740670	3740675		0.042491
NC_000913	3740675	3740680		0.032624
NC_000913	3740680	3740685		0.033777
NC_000913	3740685	3740690		0.040740
NC_000913	3740690	3740695		0.044097
NC_000913	3740695	3740700		0.046609
NC_000913	3740700	3740705		0.052541
NC_000913	3740705	3740710		0.041977
NC_000913	3740710	3740715		0.040329
NC_000913	3740715	3740720		0.040348
NC_000913	3740720	3740725		0.019809
NC_000913	3740725	3740730		0.046485
NC_000913	3740730	3740735		0.042147
NC_000913	3740735	3740740		0.039111
NC_000913	3740740	3740745		0.074370
NC_000913	3740745	3740750		0.054209
NC_000913	3740750	3740755		0.074198
NC_000913	3740755	3740760		0.059747
NC_000913	3740760	3740765		0.115431
NC_000913	3740765	3740770		0.100861
NC_000913	3740770	3740775		0.122540
NC_000913	3740775	3740780		0.056963
NC_000913	3740780	3740785		0.055329
NC_000913	3740785	3740790		0.069077
NC_000913	3740790	3740795		0.053882
NC_000913	3740795	3740800		0.052485
NC_000913	3740800	3740805		0.119456
NC_000913	3740805	3740810		0.105076
NC_000913	3740810	3740815		0.100132
NC_000913	3740815	3740820		0.103314
NC_000913	3740820	3740825		0.139089
NC_000913	3740825	3740830		0.242371
NC_000913	3740830	3740835		0.254378
NC_000913	3740835	3740840		0.281990
NC_000913	3740840	3740845		0.401417
NC_000913	3740845	3740850		0.389826
NC_000913	3740850	3740855		0.583792
NC_000913	3740855	3740860		0.888835
NC_000913	3740860	3740865		0.672541
NC_000913	3740865	3740870		0.493908
NC_000913	3740870	3740875		0.374348
NC_000913	3740875	3740880		0.288360
NC_000913	3740880	3740885		0.262190
NC_000913	3740885	3740890		0.172249
NC_000913	3740890	3740895		0.150674
NC_000913	3740895	3740900		0.146787
NC_000913	3740900	3740905		0.162685
NC_000913	3740905	3740910		0.150492
NC_000913	3740910	3740915		0.255404
NC_000913	3740915	3740920		0.340274
NC_000913	3740920	3740925		0.249955
NC_000913	3740925	3740930		0.201375
NC_000913	3740930	3740935		0.267830
NC_000913	3740935	3740940		0.160412
NC_000913	3740940	3740945		0.137278
NC_000913	3740945	3740950		0.138997
NC_000913	3740950	3740955		0.129397
NC_000913	3740955	3740960		0.163102
NC_000913	3740960	3740965		0.213369
NC_000913	3740965	3740970		0.231879
NC_000913	3740970	3740975		0.330369
NC_000913	3740975	3740980		0.423825
NC_000913	3740980	3740985		0.547586
NC_000913	3740985	3740990		0.725118
NC_000913	3740990	3740995		0.820973
NC_000913	3740995	3741000		0.545979
NC_000913	3741000	3741005		0.570883
NC_000913	3741005	3741010		0.569775
NC_000913	3741010	3741015		0.212462
NC_000913	3741015	3741020		0.275318
NC_000913	3741020	3741025		0.096512
NC_000913	3741025	3741030		0.084541
NC_000913	3741030	3741035		0.093749
NC_000913	3741035	3741040		0.094132
NC_000913	3741040	3741045		0.105824
NC_000913	3741045	3741050		0.102311
NC_000913	3741050	3741055		0.093067
NC_000913	3741055	3741060		0.127697
NC_000913	3741060	3741065		0.068720
NC_000913	3741065	3741070		0.016103
NC_000913	3741070	3741075		0.009653
NC_000913	3741075	3741080		0.010025
NC_000913	3741080	3741085		0.012510
NC_000913	3741085	3741090		0.012790
NC_000913	3741090	3741095		0.015462
NC_000913	3741095	3741100		0.017240
NC_000913	3741100	3741105		0.030491
NC_000913	3741105	3741110		0.052568
NC_000913	3741110	3741115		0.055061
NC_000913	3741115	3741120		0.043779
NC_000913	3741120	3741125		0.044878
NC_000913	3741125	3741130		0.046077
NC_000913	3741130	3741135		0.054252
NC_000913	3741135	3741140		0.053283
NC_000913	3741140	3741145		0.106316
NC_000913	3741145	3741150		0.116208
NC_000913	3741150	3741155		0.292648
NC_000913	3741155	3741160		0.474475
NC_000913	3741160	3741165		0.519894
NC_000913	3741165	3741170		0.436518
NC_000913	3741170	3741175		0.409625
NC_000913	3741175	3741180		0.330899
NC_000913	3741180	3741185		0.326120
NC_000913	3741185	3741190		0.372389
NC_000913	3741190	3741195		0.326342
NC_000913	3741195	3741200		0.223343
NC_000913	3741200	3741205		0.212522
NC_000913	3741205	3741210		0.223833
NC_000913	3741210	3741215		0.198434
NC_000913	3741215	3741220		0.133008
NC_000913	3741220	3741225		0.128104
NC_000913	3741225	3741230		0.175730
NC_000913	3741230	3741235		0.142189
NC_000913	3741235	3741240		0.040185
NC_000913	3741240	3741245		0.036342
NC_000913	3741245	3741250		0.025045
NC_000913	3741250	3741255		0.019003
NC_000913	3741255	3741260		0.023470
NC_000913	3741260	3741265		0.042915
NC_000913	3741265	3741270		0.086434
NC_000913	3741270	3741275		0.112610
NC_000913	3741275	3741280		0.118229
NC_000913	3741280	3741285		0.119651
NC_000913	3741285	3741290		0.126503
NC_000913	3741290	3741295		0.148814
NC_000913	3741295	3741300		0.202899
NC_000913	3741300	3741305		0.262699
NC_000913	3741305	3741310		0.331005
NC_000913	3741310	3741315		0.256930
NC_000913	3741315	3741320		0.312328
NC_000913	3741320	3741325		0.275389
NC_000913	3741325	3741330		0.300642
NC_000913	3741330	3741335		0.150068
NC_000913	3741335	3741340		0.131944
NC_000913	3741340	3741345		0.084921
NC_000913	3741345	3741350		0.196101
NC_000913	3741350	3741355		0.177193
NC_000913	3741355	3741360		0.204585
NC_000913	3741360	3741365		0.146942
NC_000913	3741365	3741370		0.250753
NC_000913	3741370	3741375		0.245621
NC_000913	3741375	3741380		0.307780
NC_000913	3741380	3741385		0.295821
NC_000913	3741385	3741390		0.200244
NC_000913	3741390	3741395		0.183664
NC_000913	3741395	3741400		0.232839
NC_000913	3741400	3741405		0.162193
NC_000913	3741405	3741410		0.126252
NC_000913	3741410	3741415		0.048862
NC_000913	3741415	3741420		0.027266
NC_000913	3741420	3741425		0.027485
NC_000913	3741425	3741430		0.025093
NC_000913	3741430	3741435		0.024737
NC_000913	3741435	3741440		0.020016
NC_000913	3741440	3741445		0.064976
NC_000913	3741445	3741450		0.232239
NC_000913	3741450	3741455		0.279880
NC_000913	3741455	3741460		0.122518
NC_000913	3741460	3741465		0.088020
NC_000913	3741465	3741470		0.087272
NC_000913	3741470	3741475		0.103183
NC_000913	3741475	3741480		0.072897
NC_000913	3741480	3741485		0.079808
NC_000913	3741485	3741490		0.077427
NC_000913	3741490	3741495		0.096023
NC_000913	3741495	3741500		0.157998
NC_000913	3741500	3741505		0.149007
NC_000913	3741505	3741510		0.397281
NC_000913	3741510	3741515		0.262186
NC_000913	3741515	3741520		0.233049
NC_000913	3741520	3741525		0.205637
NC_000913	3741525	3741530		0.212281
NC_000913	3741530	3741535		0.237171
NC_000913	3741535	3741540		0.245528
NC_000913	3741540	3741545		0.209293
NC_000913	3741545	3741550		0.245620
NC_000913	3741550	3741555		0.214669
NC_000913	3741555	3741560		0.226482
NC_000913	3741560	3741565		0.353170
NC_000913	3741565	3741570		0.648307
NC_000913	3741570	3741575		0.577418
NC_000913	3741575	3741580		0.686092
NC_000913	3741580	3741585		0.560579
NC_000913	3741585	3741590		0.310825
NC_000913	3741590	3741595		0.418327
NC_000913	3741595	3741600		0.366713
NC_000913	3741600	3741605		0.250508
NC_000913	3741605	3741610		0.198184
NC_000913	3741610	3741615		0.185071
NC_000913	3741615	3741620		0.187085
NC_000913	3741620	3741625		0.182099
NC_000913	3741625	3741630		0.208497
NC_000913	3741630	3741635		0.197903
NC_000913	3741635	3741640		0.238483
NC_000913	3741640	3741645		0.581219
NC_000913	3741645	3741650		0.693933
NC_000913	3741650	3741655		0.675348
NC_000913	3741655	3741660		0.681577
NC_000913	3741660	3741665		0.694380
NC_000913	3741665	3741670		0.678771
NC_000913	3741670	3741675		0.736542
NC_000913	3741675	3741680		0.717712
NC_000913	3741680	3741685		0.522644
NC_000913	3741685	3741690		0.425573
NC_000913	3741690	3741695		0.211079
NC_000913	3741695	3741700		0.146104
NC_000913	3741700	3741705		0.174959
NC_000913	3741705	3741710		0.204616
NC_000913	3741710	3741715		0.161387
NC_000913	3741715	3741720		0.214909
NC_000913	3741720	3741725		0.366250
NC_000913	3741725	3741730		0.367678
NC_000913	3741730	3741735		0.538515
NC_000913	3741735	3741740		0.162346
NC_000913	3741740	3741745		0.095460
NC_000913	3741745	3741750		0.068202
NC_000913	3741750	3741755		0.068300
NC_000913	3741755	3741760		0.050947
NC_000913	3741760	3741765		0.037862
NC_000913	3741765	3741770		0.049057
NC_000913	3741770	3741775		0.041742
NC_000913	3741775	3741780		0.046839
NC_000913	3741780	3741785		0.052370
NC_000913	3741785	3741790		0.030233
NC_000913	3741790	3741795		0.020864
NC_000913	3741795	3741800		0.034893
NC_000913	3741800	3741805		0.072126
NC_000913	3741805	3741810		0.014937
NC_000913	3741810	3741815		0.018759
NC_000913	3741815	3741820		0.028825
NC_000913	3741820	3741825		0.013100
NC_000913	3741825	3741830		0.012211
NC_000913	3741830	3741835		0.012665
NC_000913	3741835	3741840		0.016674
NC_000913	3741840	3741845		0.031074
NC_000913	3741845	3741850		0.199607
NC_000913	3741850	3741855		0.145627
NC_000913	3741855	3741860		0.112183
NC_000913	3741860	3741865		0.085481
NC_000913	3741865	3741870		0.042253
NC_000913	3741870	3741875		0.033729
NC_000913	3741875	3741880		0.035378
NC_000913	3741880	3741885		0.030843
NC_000913	3741885	3741890		0.009795
NC_000913	3741890	3741895		0.007004
NC_000913	3741895	3741900		0.030387
NC_000913	3741900	3741905		0.033815
NC_000913	3741905	3741910		0.047374
NC_000913	3741910	3741915		0.049935
NC_000913	3741915	3741920		0.064108
NC_000913	3741920	3741925		0.148106
NC_000913	3741925	3741930		0.105676
NC_000913	3741930	3741935		0.108265
NC_000913	3741935	3741940		0.120045
NC_000913	3741940	3741945		0.103325
NC_000913	3741945	3741950		0.130119
NC_000913	3741950	3741955		0.141229
NC_000913	3741955	3741960		0.156286
NC_000913	3741960	3741965		0.231487
NC_000913	3741965	3741970		0.160711
NC_000913	3741970	3741975		0.234406
NC_000913	3741975	3741980		0.284041
NC_000913	3741980	3741985		0.366202
NC_000913	3741985	3741990		0.436775
NC_000913	3741990	3741995		0.706517
NC_000913	3741995	3742000		0.933247
NC_000913	3742000	3742005		0.867094
NC_000913	3742005	3742010		0.966708
NC_000913	3742010	3742015		1.132819
NC_000913	3742015	3742020		0.638238
NC_000913	3742020	3742025		0.399345
NC_000913	3742025	3742030		0.326606
NC_000913	3742030	3742035		0.372872
NC_000913	3742035	3742040		0.289828
NC_000913	3742040	3742045		0.308390
NC_000913	3742045	3742050		0.351905
NC_000913	3742050	3742055		0.254161
NC_000913	3742055	3742060		0.359702
NC_000913	3742060	3742065		0.414360
NC_000913	3742065	3742070		0.425924
NC_000913	3742070	3742075		0.562888
NC_000913	3742075	3742080		0.490345
NC_000913	3742080	3742085		0.610851
NC_000913	3742085	3742090		0.382884
NC_000913	3742090	3742095		0.587982
NC_000913	3742095	3742100		0.224621
NC_000913	3742100	3742105		0.223147
NC_000913	3742105	3742110		0.165930
NC_000913	3742110	3742115		0.157873
NC_000913	3742115	3742120		0.152731
NC_000913	3742120	3742125		0.180009
NC_000913	3742125	3742130		0.262420
NC_000913	3742130	3742135		0.258371
NC_000913	3742135	3742140		0.218668
NC_000913	3742140	3742145		0.014468
NC_000913	3742145	3742150		0.003150
NC_000913	3742150	3742155		0.002044
NC_000913	3742155	3742160		0.001684
NC_000913	3742160	3742165		0.004936
NC_000913	3742165	3742170		0.005114
NC_000913	3742170	3742175		0.008292
NC_000913	3742175	3742180		0.008120
NC_000913	3742180	3742185		0.024233
NC_000913	3742185	3742190		0.031079
NC_000913	3742190	3742195		0.035504
NC_000913	3742195	3742200		0.034203
NC_000913	3742200	3742205		0.021601
NC_000913	3742205	3742210		0.024955
NC_000913	3742210	3742215		0.041496
NC_000913	3742215	3742220		0.040562
NC_000913	3742220	3742225		0.040691
NC_000913	3742225	3742230		0.068374
NC_000913	3742230	3742235		0.080831
NC_000913	3742235	3742240		0.116342
NC_000913	3742240	3742245		0.021642
NC_000913	3742245	3742250		0.022508
NC_000913	3742250	3742255		0.025042
NC_000913	3742255	3742260		0.024530
NC_000913	3742260	3742265		0.026252
NC_000913	3742265	3742270		0.028144
NC_000913	3742270	3742275		0.166570
NC_000913	3742275	3742280		0.210437
NC_000913	3742280	3742285		0.271111
NC_000913	3742285	3742290		0.146744
NC_000913	3742290	3742295		0.117808
NC_000913	3742295	3742300		0.144549
NC_000913	3742300	3742305		0.156798
NC_000913	3742305	3742310		0.172318
NC_000913	3742310	3742315		0.201010
NC_000913	3742315	3742320		0.270867
NC_000913	3742320	3742325		0.533298
NC_000913	3742325	3742330		0.595009
NC_000913	3742330	3742335		0.687594
NC_000913	3742335	3742340		1.088890
NC_000913	3742340	3742345		1.084419
NC_000913	3742345	3742350		1.648758
NC_000913	3742350	3742355		0.774829
NC_000913	3742355	3742360		0.536988
NC_000913	3742360	3742365		0.490797
NC_000913	3742365	3742370		0.441988
NC_000913	3742370	3742375		0.176960
NC_000913	3742375	3742380		0.053589
NC_000913	3742380	3742385		0.037924
NC_000913	3742385	3742390		0.029645
NC_000913	3742390	3742395		0.021191
NC_000913	3742395	3742400		0.020956
NC_000913	3742400	3742405		0.036517
NC_000913	3742405	3742410		0.057418
NC_000913	3742410	3742415		0.124864
NC_000913	3742415	3742420		0.199213
NC_000913	3742420	3742425		0.323536
NC_000913	3742425	3742430		0.376190
NC_000913	3742430	3742435		0.406619
NC_000913	3742435	3742440		1.025363
NC_000913	3742440	3742445		0.762237
NC_000913	3742445	3742450		0.813114
NC_000913	3742450	3742455		0.703452
NC_000913	3742455	3742460		0.737133
NC_000913	3742460	3742465		0.512159
NC_000913	3742465	3742470		0.449006
NC_000913	3742470	3742475		0.387058
NC_000913	3742475	3742480		0.454617
NC_000913	3742480	3742485		0.518260
NC_000913	3742485	3742490		0.647533
NC_000913	3742490	3742495		0.731415
NC_000913	3742495	3742500		0.933454
NC_000913	3742500	3742505		1.278346
NC_000913	3742505	3742510		1.526680
NC_000913	3742510	3742515		1.581725
NC_000913	3742515	3742520		2.364693
NC_000913	3742520	3742525		3.004521
NC_000913	3742525	3742530		3.022362
NC_000913	3742530	3742535		2.935194
NC_000913	3742535	3742540		3.144253
NC_000913	3742540	3742545		3.093554
NC_000913	3742545	3742550		3.351518
NC_000913	3742550	3742555		3.730937
NC_000913	3742555	3742560		3.438629
NC_000913	3742560	3742565		3.852733
NC_000913	3742565	3742570		4.394973
NC_000913	3742570	3742575		5.271311
NC_000913	3742575	3742580		6.241518
NC_000913	3742580	3742585		7.194956
NC_000913	3742585	3742590		9.241737
NC_000913	3742590	3742595		8.848509
NC_000913	3742595	3742600		9.392675
NC_000913	3742600	3742605		9.979740
NC_000913	3742605	3742610		9.985558
NC_000913	3742610	3742615		9.747508
NC_000913	3742615	3742620		10.394140
NC_000913	3742620	3742625		9.422564
NC_000913	3742625	3742630		8.479582
NC_000913	3742630	3742635		7.165867
NC_000913	3742635	3742640		6.380251
NC_000913	3742640	3742645		6.446199
NC_000913	3742645	3742650		4.649388
NC_000913	3742650	3742655		3.861549
NC_000913	3742655	3742660		4.191153
NC_000913	3742660	3742665		3.856162
NC_000913	3742665	3742670		6.029502
NC_000913	3742670	3742675		4.249673
NC_000913	3742675	3742680		1.767312
NC_000913	3742680	3742685		1.487033
NC_000913	3742685	3742690		0.461297
NC_000913	3742690	3742695		0.101797
NC_000913	3742695	3742700		0.098707
NC_000913	3742700	3742705		0.028491
NC_000913	3742705	3742710		0.029538
NC_000913	3742710	3742715		0.022182
NC_000913	3742715	3742720		0.038194
NC_000913	3742720	3742725		0.039721
NC_000913	3742725	3742730		0.036465
NC_000913	3742730	3742735		0.050767
NC_000913	3742735	3742740		0.113841
NC_000913	3742740	3742745		0.121575
NC_000913	3742745	3742750		0.103074
NC_000913	3742750	3742755		0.188646
NC_000913	3742755	3742760		0.182838
NC_000913	3742760	3742765		0.098839
NC_000913	3742765	3742770		0.127014
NC_000913	3742770	3742775		0.111023
NC_000913	3742775	3742780		0.118083
NC_000913	3742780	3742785		0.141921
NC_000913	3742785	3742790		0.119032
NC_000913	3742790	3742795		0.097837
NC_000913	3742795	3742800		0.136936
NC_000913	3742800	3742805		0.154660
NC_000913	3742805	3742810		0.176413
NC_000913	3742810	3742815		0.269233
NC_000913	3742815	3742820		0.235221
NC_000913	3742820	3742825		0.265648
NC_000913	3742825	3742830		0.358504
NC_000913	3742830	3742835		0.066180
NC_000913	3742835	3742840		0.047717
NC_000913	3742840	3742845		0.033145
NC_000913	3742845	3742850		0.017578
NC_000913	3742850	3742855		0.016929
NC_000913	3742855	3742860		0.014566
NC_000913	3742860	3742865		0.026189
NC_000913	3742865	3742870		0.035921
NC_000913	3742870	3742875		0.144619
NC_000913	3742875	3742880		0.155018
NC_000913	3742880	3742885		0.233242
NC_000913	3742885	3742890		0.167568
NC_000913	3742890	3742895		0.195208
NC_000913	3742895	3742900		0.206897
NC_000913	3742900	3742905		0.141482
NC_000913	3742905	3742910		0.098762
NC_000913	3742910	3742915		0.095483
NC_000913	3742915	3742920		0.123418
NC_000913	3742920	3742925		0.182880
NC_000913	3742925	3742930		0.142063
NC_000913	3742930	3742935		0.124875
NC_000913	3742935	3742940		0.168343
NC_000913	3742940	3742945		0.270377
NC_000913	3742945	3742950		0.506529
NC_000913	3742950	3742955		0.481344
NC_000913	3742955	3742960		0.466892
NC_000913	3742960	3742965		0.201235
NC_000913	3742965	3742970		0.208468
NC_000913	3742970	3742975		0.274842
NC_000913	3742975	3742980		0.279636
NC_000913	3742980	3742985		0.273687
NC_000913	3742985	3742990		0.207451
NC_000913	3742990	3742995		0.535991
NC_000913	3742995	3743000		0.693974
NC_000913	3743000	3743005		0.657732
NC_000913	3743005	3743010		0.842243
NC_000913	3743010	3743015		0.702070
NC_000913	3743015	3743020		0.437152
NC_000913	3743020	3743025		0.419223
NC_000913	3743025	3743030		0.325037
NC_000913	3743030	3743035		0.448952
NC_000913	3743035	3743040		0.516967
NC_000913	3743040	3743045		0.584557
NC_000913	3743045	3743050		0.601017
NC_000913	3743050	3743055		0.652707
NC_000913	3743055	3743060		0.868657
NC_000913	3743060	3743065		1.019427
NC_000913	3743065	3743070		1.032358
NC_000913	3743070	3743075		0.737083
NC_000913	3743075	3743080		0.586588
NC_000913	3743080	3743085		0.539458
NC_000913	3743085	3743090		0.474597
NC_000913	3743090	3743095		0.496212
NC_000913	3743095	3743100		0.460875
NC_000913	3743100	3743105		0.398674
NC_000913	3743105	3743110		0.320911
NC_000913	3743110	3743115		0.265331
NC_000913	3743115	3743120		0.270186
NC_000913	3743120	3743125		0.238401
NC_000913	3743125	3743130		0.321923
NC_000913	3743130	3743135		0.797864
NC_000913	3743135	3743140		0.588217
NC_000913	3743140	3743145		0.626355
NC_000913	3743145	3743150		0.649013
NC_000913	3743150	3743155		0.596513
NC_000913	3743155	3743160		0.495723
NC_000913	3743160	3743165		0.476237
NC_000913	3743165	3743170		0.373489
NC_000913	3743170	3743175		0.350788
NC_000913	3743175	3743180		0.362291
NC_000913	3743180	3743185		0.387589
NC_000913	3743185	3743190		0.441076
NC_000913	3743190	3743195		0.508193
NC_000913	3743195	3743200		0.549244
NC_000913	3743200	3743205		0.360460
NC_000913	3743205	3743210		0.274024
NC_000913	3743210	3743215		0.192533
NC_000913	3743215	3743220		0.123169
NC_000913	3743220	3743225		0.144070
NC_000913	3743225	3743230		0.143055
NC_000913	3743230	3743235		0.123586
NC_000913	3743235	3743240		0.096889
NC_000913	3743240	3743245		0.101461
NC_000913	3743245	3743250		0.176836
NC_000913	3743250	3743255		0.100920
NC_000913	3743255	3743260		0.153317
NC_000913	3743260	3743265		0.858389
NC_000913	3743265	3743270		1.256009
NC_000913	3743270	3743275		0.823490
NC_000913	3743275	3743280		0.667493
NC_000913	3743280	3743285		0.305095
NC_000913	3743285	3743290		0.218856
NC_000913	3743290	3743295		0.167839
NC_000913	3743295	3743300		0.158625
NC_000913	3743300	3743305		0.162270
NC_000913	3743305	3743310		0.151864
NC_000913	3743310	3743315		0.169364
NC_000913	3743315	3743320		0.193190
NC_000913	3743320	3743325		0.145342
NC_000913	3743325	3743330		0.161350
NC_000913	3743330	3743335		0.277376
NC_000913	3743335	3743340		0.557420
NC_000913	3743340	3743345		0.499737
NC_000913	3743345	3743350		0.455459
NC_000913	3743350	3743355		0.374883
NC_000913	3743355	3743360		0.452976
NC_000913	3743360	3743365		0.451045
NC_000913	3743365	3743370		0.523983
NC_000913	3743370	3743375		0.168668
NC_000913	3743375	3743380		0.111639
NC_000913	3743380	3743385		0.052649
NC_000913	3743385	3743390		0.039039
NC_000913	3743390	3743395		0.024034
NC_000913	3743395	3743400		0.020108
NC_000913	3743400	3743405		0.025790
NC_000913	3743405	3743410		0.030427
NC_000913	3743410	3743415		0.037437
NC_000913	3743415	3743420		0.054605
NC_000913	3743420	3743425		0.084865
NC_000913	3743425	3743430		0.153271
NC_000913	3743430	3743435		0.153486
NC_000913	3743435	3743440		0.165563
NC_000913	3743440	3743445		0.077781
NC_000913	3743445	3743450		0.066407
NC_000913	3743450	3743455		0.058115
NC_000913	3743455	3743460		0.056542
NC_000913	3743460	3743465		0.066076
NC_000913	3743465	3743470		0.073927
NC_000913	3743470	3743475		0.092255
NC_000913	3743475	3743480		0.153463
NC_000913	3743480	3743485		0.168838
NC_000913	3743485	3743490		0.217397
NC_000913	3743490	3743495		0.194737
NC_000913	3743495	3743500		0.218753
NC_000913	3743500	3743505		0.287316
NC_000913	3743505	3743510		0.222744
NC_000913	3743510	3743515		0.257417
NC_000913	3743515	3743520		0.409496
NC_000913	3743520	3743525		0.572303
NC_000913	3743525	3743530		0.467952
NC_000913	3743530	3743535		0.406632
NC_000913	3743535	3743540		0.469642
NC_000913	3743540	3743545		0.308484
NC_000913	3743545	3743550		0.234962
NC_000913	3743550	3743555		0.052801
NC_000913	3743555	3743560		0.056521
NC_000913	3743560	3743565		0.048012
NC_000913	3743565	3743570		0.050820
NC_000913	3743570	3743575		0.049298
NC_000913	3743575	3743580		0.070897
NC_000913	3743580	3743585		0.090511
NC_000913	3743585	3743590		0.131184
NC_000913	3743590	3743595		0.301148
NC_000913	3743595	3743600		0.179504
NC_000913	3743600	3743605		0.084260
NC_000913	3743605	3743610		0.067633
NC_000913	3743610	3743615		0.072187
NC_000913	3743615	3743620		0.061752
NC_000913	3743620	3743625		0.063072
NC_000913	3743625	3743630		0.085901
NC_000913	3743630	3743635		0.161900
NC_000913	3743635	3743640		0.295162
NC_000913	3743640	3743645		0.348036
NC_000913	3743645	3743650		0.319466
NC_000913	3743650	3743655		0.333841
NC_000913	3743655	3743660		0.296511
NC_000913	3743660	3743665		0.226611
NC_000913	3743665	3743670		0.217806
NC_000913	3743670	3743675		0.192438
NC_000913	3743675	3743680		0.186790
NC_000913	3743680	3743685		0.214923
NC_000913	3743685	3743690		0.251366
NC_000913	3743690	3743695		0.224835
NC_000913	3743695	3743700		0.170771
NC_000913	3743700	3743705		0.158289
NC_000913	3743705	3743710		0.143631
NC_000913	3743710	3743715		0.150201
NC_000913	3743715	3743720		0.144818
NC_000913	3743720	3743725		0.136755
NC_000913	3743725	3743730		0.184779
NC_000913	3743730	3743735		0.341088
NC_000913	3743735	3743740		0.612641
NC_000913	3743740	3743745		0.624697
NC_000913	3743745	3743750		0.609691
NC_000913	3743750	3743755		0.600112
NC_000913	3743755	3743760		0.460352
NC_000913	3743760	3743765		0.152520
NC_000913	3743765	3743770		0.099025
NC_000913	3743770	3743775		0.100142
NC_000913	3743775	3743780		0.065807
NC_000913	3743780	3743785		0.057230
NC_000913	3743785	3743790		0.066392
NC_000913	3743790	3743795		0.062179
NC_000913	3743795	3743800		0.061539
NC_000913	3743800	3743805		0.047267
NC_000913	3743805	3743810		0.063918
NC_000913	3743810	3743815		0.059414
NC_000913	3743815	3743820		0.053223
NC_000913	3743820	3743825		0.065835
NC_000913	3743825	3743830		0.067555
NC_000913	3743830	3743835		0.122520
NC_000913	3743835	3743840		0.101584
NC_000913	3743840	3743845		0.104253
NC_000913	3743845	3743850		0.095888
NC_000913	3743850	3743855		0.120449
NC_000913	3743855	3743860		0.089523
NC_000913	3743860	3743865		0.055180
NC_000913	3743865	3743870		0.194176
NC_000913	3743870	3743875		0.358904
NC_000913	3743875	3743880		0.550327
NC_000913	3743880	3743885		0.626332
NC_000913	3743885	3743890		0.368753
NC_000913	3743890	3743895		0.370085
NC_000913	3743895	3743900		0.214619
NC_000913	3743900	3743905		0.219991
NC_000913	3743905	3743910		0.196977
NC_000913	3743910	3743915		0.184268
NC_000913	3743915	3743920		0.159632
NC_000913	3743920	3743925		0.152990
NC_000913	3743925	3743930		0.158482
NC_000913	3743930	3743935		0.204086
NC_000913	3743935	3743940		0.288517
NC_000913	3743940	3743945		0.348720
NC_000913	3743945	3743950		0.758000
NC_000913	3743950	3743955		0.481764
NC_000913	3743955	3743960		0.241954
NC_000913	3743960	3743965		0.239485
NC_000913	3743965	3743970		0.166737
NC_000913	3743970	3743975		0.157846
NC_000913	3743975	3743980		0.162858
NC_000913	3743980	3743985		0.172737
NC_000913	3743985	3743990		0.174234
NC_000913	3743990	3743995		0.278733
NC_000913	3743995	3744000		0.819652
NC_000913	3744000	3744005		1.629764
NC_000913	3744005	3744010		1.571960
NC_000913	3744010	3744015		1.311890
NC_000913	3744015	3744020		1.408488
NC_000913	3744020	3744025		1.456397
NC_000913	3744025	3744030		1.704894
NC_000913	3744030	3744035		1.659060
NC_000913	3744035	3744040		1.456667
NC_000913	3744040	3744045		1.500903
NC_000913	3744045	3744050		1.664838
NC_000913	3744050	3744055		1.983030
NC_000913	3744055	3744060		1.698165
NC_000913	3744060	3744065		1.951644
NC_000913	3744065	3744070		1.910842
NC_000913	3744070	3744075		1.374008
NC_000913	3744075	3744080		2.603994
NC_000913	3744080	3744085		2.201421
NC_000913	3744085	3744090		1.182277
NC_000913	3744090	3744095		0.931870
NC_000913	3744095	3744100		0.699710
NC_000913	3744100	3744105		0.649767
NC_000913	3744105	3744110		0.615758
NC_000913	3744110	3744115		0.646960
NC_000913	3744115	3744120		0.692696
NC_000913	3744120	3744125		0.673639
NC_000913	3744125	3744130		1.028769
NC_000913	3744130	3744135		1.272786
NC_000913	3744135	3744140		1.558877
NC_000913	3744140	3744145		1.683604
NC_000913	3744145	3744150		2.484317
NC_000913	3744150	3744155		1.944567
NC_000913	3744155	3744160		2.076045
NC_000913	3744160	3744165		2.274258
NC_000913	3744165	3744170		2.583687
NC_000913	3744170	3744175		2.269075
NC_000913	3744175	3744180		2.260432
NC_000913	3744180	3744185		2.170231
NC_000913	3744185	3744190		2.474816
NC_000913	3744190	3744195		3.316901
NC_000913	3744195	3744200		4.489493
NC_000913	3744200	3744205		4.393331
NC_000913	3744205	3744210		4.689178
NC_000913	3744210	3744215		3.197127
NC_000913	3744215	3744220		2.050062
NC_000913	3744220	3744225		1.655012
NC_000913	3744225	3744230		1.577800
NC_000913	3744230	3744235		1.658776
NC_000913	3744235	3744240		1.645777
NC_000913	3744240	3744245		1.659524
NC_000913	3744245	3744250		2.218477
NC_000913	3744250	3744255		4.558443
NC_000913	3744255	3744260		4.865944
NC_000913	3744260	3744265		7.192196
NC_000913	3744265	3744270		6.788034
NC_000913	3744270	3744275		6.169892
NC_000913	3744275	3744280		5.901593
NC_000913	3744280	3744285		6.044962
NC_000913	3744285	3744290		5.582205
NC_000913	3744290	3744295		5.437947
NC_000913	3744295	3744300		6.138825
NC_000913	3744300	3744305		5.612752
NC_000913	3744305	3744310		5.479310
NC_000913	3744310	3744315		5.951220
NC_000913	3744315	3744320		5.434340
NC_000913	3744320	3744325		5.160908
NC_000913	3744325	3744330		4.330385
NC_000913	3744330	3744335		3.172910
NC_000913	3744335	3744340		3.026990
NC_000913	3744340	3744345		3.118586
NC_000913	3744345	3744350		2.922024
NC_000913	3744350	3744355		3.150644
NC_000913	3744355	3744360		3.041086
NC_000913	3744360	3744365		3.201746
NC_000913	3744365	3744370		3.254027
NC_000913	3744370	3744375		3.799426
NC_000913	3744375	3744380		3.435773
NC_000913	3744380	3744385		4.813327
NC_000913	3744385	3744390		4.352454
NC_000913	3744390	3744395		4.290481
NC_000913	3744395	3744400		3.221094
NC_000913	3744400	3744405		2.990049
NC_000913	3744405	3744410		3.099489
NC_000913	3744410	3744415		3.693591
NC_000913	3744415	3744420		3.093909
NC_000913	3744420	3744425		3.237136
NC_000913	3744425	3744430		3.342795
NC_000913	3744430	3744435		3.515253
NC_000913	3744435	3744440		3.593407
NC_000913	3744440	3744445		2.755944
NC_000913	3744445	3744450		2.765598
NC_000913	3744450	3744455		3.158637
NC_000913	3744455	3744460		3.282071
NC_000913	3744460	3744465		3.327085
NC_000913	3744465	3744470		2.794595
NC_000913	3744470	3744475		2.712189
NC_000913	3744475	3744480		2.558435
NC_000913	3744480	3744485		2.367828
NC_000913	3744485	3744490		2.261718
NC_000913	3744490	3744495		2.469735
NC_000913	3744495	3744500		2.264309
NC_000913	3744500	3744505		2.026738
NC_000913	3744505	3744510		1.245836
NC_000913	3744510	3744515		1.164632
NC_000913	3744515	3744520		1.237269
NC_000913	3744520	3744525		0.834358
NC_000913	3744525	3744530		0.953498
NC_000913	3744530	3744535		0.887435
NC_000913	3744535	3744540		0.891301
NC_000913	3744540	3744545		0.703099
NC_000913	3744545	3744550		0.660526
NC_000913	3744550	3744555		0.596563
NC_000913	3744555	3744560		0.578881
NC_000913	3744560	3744565		0.523433
NC_000913	3744565	3744570		0.554786
NC_000913	3744570	3744575		0.497335
NC_000913	3744575	3744580		0.661897
NC_000913	3744580	3744585		0.685696
NC_000913	3744585	3744590		0.511036
NC_000913	3744590	3744595		0.579770
NC_000913	3744595	3744600		0.426258
NC_000913	3744600	3744605		0.161337
NC_000913	3744605	3744610		0.129247
NC_000913	3744610	3744615		0.131633
NC_000913	3744615	3744620		0.119922
NC_000913	3744620	3744625		0.117626
NC_000913	3744625	3744630		0.113015
NC_000913	3744630	3744635		0.220492
NC_000913	3744635	3744640		0.574233
NC_000913	3744640	3744645		0.424913
NC_000913	3744645	3744650		0.490523
NC_000913	3744650	3744655		0.463262
NC_000913	3744655	3744660		0.439544
NC_000913	3744660	3744665		0.327775
NC_000913	3744665	3744670		0.344164
NC_000913	3744670	3744675		0.338067
NC_000913	3744675	3744680		0.486827
NC_000913	3744680	3744685		0.524748
NC_000913	3744685	3744690		0.323384
NC_000913	3744690	3744695		0.313447
NC_000913	3744695	3744700		0.228970
NC_000913	3744700	3744705		0.236113
NC_000913	3744705	3744710		0.187225
NC_000913	3744710	3744715		0.204471
NC_000913	3744715	3744720		0.212772
NC_000913	3744720	3744725		0.480327
NC_000913	3744725	3744730		0.522091
NC_000913	3744730	3744735		0.654830
NC_000913	3744735	3744740		0.881719
NC_000913	3744740	3744745		0.886809
NC_000913	3744745	3744750		1.029572
NC_000913	3744750	3744755		0.923881
NC_000913	3744755	3744760		0.504120
NC_000913	3744760	3744765		0.227983
NC_000913	3744765	3744770		0.218230
NC_000913	3744770	3744775		0.185807
NC_000913	3744775	3744780		0.185036
NC_000913	3744780	3744785		0.152465
NC_000913	3744785	3744790		0.158613
NC_000913	3744790	3744795		0.159047
NC_000913	3744795	3744800		0.159635
NC_000913	3744800	3744805		0.248364
NC_000913	3744805	3744810		0.179581
NC_000913	3744810	3744815		0.213309
NC_000913	3744815	3744820		0.211812
NC_000913	3744820	3744825		0.211376
NC_000913	3744825	3744830		0.225674
NC_000913	3744830	3744835		0.236769
NC_000913	3744835	3744840		0.380752
NC_000913	3744840	3744845		0.454200
NC_000913	3744845	3744850		0.764983
NC_000913	3744850	3744855		0.669938
NC_000913	3744855	3744860		0.600204
NC_000913	3744860	3744865		0.591342
NC_000913	3744865	3744870		0.291273
NC_000913	3744870	3744875		0.293914
NC_000913	3744875	3744880		0.263593
NC_000913	3744880	3744885		0.277493
NC_000913	3744885	3744890		0.243361
NC_000913	3744890	3744895		0.266761
NC_000913	3744895	3744900		0.638038
NC_000913	3744900	3744905		0.817894
NC_000913	3744905	3744910		0.842436
NC_000913	3744910	3744915		1.064091
NC_000913	3744915	3744920		0.809892
NC_000913	3744920	3744925		0.803087
NC_000913	3744925	3744930		0.430786
NC_000913	3744930	3744935		0.276889
NC_000913	3744935	3744940		0.186084
NC_000913	3744940	3744945		0.175020
NC_000913	3744945	3744950		0.150494
NC_000913	3744950	3744955		0.108222
NC_000913	3744955	3744960		0.103992
NC_000913	3744960	3744965		0.214177
NC_000913	3744965	3744970		0.214739
NC_000913	3744970	3744975		0.204034
NC_000913	3744975	3744980		0.174526
NC_000913	3744980	3744985		0.239126
NC_000913	3744985	3744990		0.254297
NC_000913	3744990	3744995		0.257277
NC_000913	3744995	3745000		0.259829
NC_000913	3745000	3745005		0.279876
NC_000913	3745005	3745010		0.366263
NC_000913	3745010	3745015		0.265001
NC_000913	3745015	3745020		0.227144
NC_000913	3745020	3745025		0.201652
NC_000913	3745025	3745030		0.196127
NC_000913	3745030	3745035		0.179609
NC_000913	3745035	3745040		0.208002
NC_000913	3745040	3745045		0.420165
NC_000913	3745045	3745050		0.331424
NC_000913	3745050	3745055		0.337487
NC_000913	3745055	3745060		0.389931
NC_000913	3745060	3745065		0.283062
NC_000913	3745065	3745070		0.292466
NC_000913	3745070	3745075		0.266904
NC_000913	3745075	3745080		0.254937
NC_000913	3745080	3745085		0.242477
NC_000913	3745085	3745090		0.227130
NC_000913	3745090	3745095		0.209417
NC_000913	3745095	3745100		0.176824
NC_000913	3745100	3745105		0.228390
NC_000913	3745105	3745110		0.291443
NC_000913	3745110	3745115		0.462233
NC_000913	3745115	3745120		0.419697
NC_000913	3745120	3745125		0.484814
NC_000913	3745125	3745130		0.491326
NC_000913	3745130	3745135		0.597099
NC_000913	3745135	3745140		0.457055
NC_000913	3745140	3745145		0.384238
NC_000913	3745145	3745150		0.525795
NC_000913	3745150	3745155		0.495666
NC_000913	3745155	3745160		0.583100
NC_000913	3745160	3745165		0.460545
NC_000913	3745165	3745170		0.620117
NC_000913	3745170	3745175		0.713994
NC_000913	3745175	3745180		0.788776
NC_000913	3745180	3745185		0.743909
NC_000913	3745185	3745190		0.646329
NC_000913	3745190	3745195		0.628667
NC_000913	3745195	3745200		0.722805
NC_000913	3745200	3745205		0.571524
NC_000913	3745205	3745210		0.554546
NC_000913	3745210	3745215		0.643262
NC_000913	3745215	3745220		0.697357
NC_000913	3745220	3745225		0.662252
NC_000913	3745225	3745230		0.582993
NC_000913	3745230	3745235		0.527393
NC_000913	3745235	3745240		0.651463
NC_000913	3745240	3745245		0.522684
NC_000913	3745245	3745250		0.589099
NC_000913	3745250	3745255		0.617422
NC_000913	3745255	3745260		0.716083
NC_000913	3745260	3745265		0.672815
NC_000913	3745265	3745270		0.751674
NC_000913	3745270	3745275		0.961669
NC_000913	3745275	3745280		1.445532
NC_000913	3745280	3745285		0.995616
NC_000913	3745285	3745290		1.118783
NC_000913	3745290	3745295		1.016573
NC_000913	3745295	3745300		0.952494
NC_000913	3745300	3745305		0.937926
NC_000913	3745305	3745310		1.019650
NC_000913	3745310	3745315		0.857434
NC_000913	3745315	3745320		0.958388
NC_000913	3745320	3745325		0.892759
NC_000913	3745325	3745330		0.895109
NC_000913	3745330	3745335		0.932414
NC_000913	3745335	3745340		0.989698
NC_000913	3745340	3745345		0.799658
NC_000913	3745345	3745350		0.458928
NC_000913	3745350	3745355		0.452016
NC_000913	3745355	3745360		0.420518
NC_000913	3745360	3745365		0.380496
NC_000913	3745365	3745370		0.336725
NC_000913	3745370	3745375		0.237933
NC_000913	3745375	3745380		0.225215
NC_000913	3745380	3745385		0.192012
NC_000913	3745385	3745390		0.245308
NC_000913	3745390	3745395		0.295713
NC_000913	3745395	3745400		0.298235
NC_000913	3745400	3745405		0.337645
NC_000913	3745405	3745410		0.313506
NC_000913	3745410	3745415		0.301428
NC_000913	3745415	3745420		0.308678
NC_000913	3745420	3745425		0.257612
NC_000913	3745425	3745430		0.193666
NC_000913	3745430	3745435		0.177172
NC_000913	3745435	3745440		0.117400
NC_000913	3745440	3745445		0.128725
NC_000913	3745445	3745450		0.127757
NC_000913	3745450	3745455		0.134653
NC_000913	3745455	3745460		0.172039
NC_000913	3745460	3745465		0.133753
NC_000913	3745465	3745470		0.191459
NC_000913	3745470	3745475		0.204139
NC_000913	3745475	3745480		0.432646
NC_000913	3745480	3745485		0.601409
NC_000913	3745485	3745490		0.225533
NC_000913	3745490	3745495		0.174843
NC_000913	3745495	3745500		0.197468
NC_000913	3745500	3745505		0.209056
NC_000913	3745505	3745510		0.180756
NC_000913	3745510	3745515		0.293559
NC_000913	3745515	3745520		0.290499
NC_000913	3745520	3745525		0.286858
NC_000913	3745525	3745530		0.272970
NC_000913	3745530	3745535		0.285481
NC_000913	3745535	3745540		0.291654
NC_000913	3745540	3745545		0.350459
NC_000913	3745545	3745550		0.230196
NC_000913	3745550	3745555		0.264845
NC_000913	3745555	3745560		0.434981
NC_000913	3745560	3745565		0.500119
NC_000913	3745565	3745570		0.601949
NC_000913	3745570	3745575		0.438171
NC_000913	3745575	3745580		0.323691
NC_000913	3745580	3745585		0.470070
NC_000913	3745585	3745590		0.320114
NC_000913	3745590	3745595		0.364113
NC_000913	3745595	3745600		0.377231
NC_000913	3745600	3745605		0.634480
NC_000913	3745605	3745610		0.382520
NC_000913	3745610	3745615		0.281604
NC_000913	3745615	3745620		0.271446
NC_000913	3745620	3745625		0.286888
NC_000913	3745625	3745630		0.299881
NC_000913	3745630	3745635		0.316017
NC_000913	3745635	3745640		0.275223
NC_000913	3745640	3745645		0.521694
NC_000913	3745645	3745650		0.464987
NC_000913	3745650	3745655		0.483524
NC_000913	3745655	3745660		0.483121
NC_000913	3745660	3745665		0.556559
NC_000913	3745665	3745670		0.548815
NC_000913	3745670	3745675		0.548495
NC_000913	3745675	3745680		0.848592
NC_000913	3745680	3745685		0.998446
NC_000913	3745685	3745690		1.014783
NC_000913	3745690	3745695		1.330936
NC_000913	3745695	3745700		0.975775
NC_000913	3745700	3745705		0.804442
NC_000913	3745705	3745710		0.813531
NC_000913	3745710	3745715		0.737249
NC_000913	3745715	3745720		0.680927
NC_000913	3745720	3745725		0.474199
NC_000913	3745725	3745730		0.452067
NC_000913	3745730	3745735		0.505786
NC_000913	3745735	3745740		0.567689
NC_000913	3745740	3745745		0.565584
NC_000913	3745745	3745750		0.557316
NC_000913	3745750	3745755		1.258882
NC_000913	3745755	3745760		1.606963
NC_000913	3745760	3745765		2.121960
NC_000913	3745765	3745770		1.796843
NC_000913	3745770	3745775		1.814253
NC_000913	3745775	3745780		1.518314
NC_000913	3745780	3745785		1.401881
NC_000913	3745785	3745790		1.381265
NC_000913	3745790	3745795		1.267199
NC_000913	3745795	3745800		1.314398
NC_000913	3745800	3745805		1.433713
NC_000913	3745805	3745810		1.587579
NC_000913	3745810	3745815		2.516926
NC_000913	3745815	3745820		3.294259
NC_000913	3745820	3745825		3.123525
NC_000913	3745825	3745830		3.085683
NC_000913	3745830	3745835		3.099542
NC_000913	3745835	3745840		2.621133
NC_000913	3745840	3745845		2.539563
NC_000913	3745845	3745850		2.333013
NC_000913	3745850	3745855		2.076546
NC_000913	3745855	3745860		1.799937
NC_000913	3745860	3745865		1.870803
NC_000913	3745865	3745870		2.053666
NC_000913	3745870	3745875		2.364520
NC_000913	3745875	3745880		2.523800
NC_000913	3745880	3745885		2.850799
NC_000913	3745885	3745890		2.849742
NC_000913	3745890	3745895		2.798093
NC_000913	3745895	3745900		2.311132
NC_000913	3745900	3745905		2.382919
NC_000913	3745905	3745910		2.743302
NC_000913	3745910	3745915		2.512559
NC_000913	3745915	3745920		2.333639
NC_000913	3745920	3745925		2.310473
NC_000913	3745925	3745930		2.636874
NC_000913	3745930	3745935		3.355769
NC_000913	3745935	3745940		2.919652
NC_000913	3745940	3745945		2.388440
NC_000913	3745945	3745950		2.687308
NC_000913	3745950	3745955		2.329742
NC_000913	3745955	3745960		2.350819
NC_000913	3745960	3745965		2.546906
NC_000913	3745965	3745970		2.521633
NC_000913	3745970	3745975		1.784090
NC_000913	3745975	3745980		1.173566
NC_000913	3745980	3745985		1.358994
NC_000913	3745985	3745990		1.291055
NC_000913	3745990	3745995		1.288646
NC_000913	3745995	3746000		1.300295
NC_000913	3746000	3746005		1.218708
NC_000913	3746005	3746010		1.239742
NC_000913	3746010	3746015		1.620508
NC_000913	3746015	3746020		3.725167
NC_000913	3746020	3746025		4.737300
NC_000913	3746025	3746030		4.328259
NC_000913	3746030	3746035		3.769369
NC_000913	3746035	3746040		3.731376
NC_000913	3746040	3746045		3.116024
NC_000913	3746045	3746050		2.533598
NC_000913	3746050	3746055		1.764593
NC_000913	3746055	3746060		1.355098
NC_000913	3746060	3746065		0.962117
NC_000913	3746065	3746070		0.902478
NC_000913	3746070	3746075		1.458102
NC_000913	3746075	3746080		1.417124
NC_000913	3746080	3746085		1.262508
NC_000913	3746085	3746090		1.175482
NC_000913	3746090	3746095		1.406954
NC_000913	3746095	3746100		0.892083
NC_000913	3746100	3746105		1.340296
NC_000913	3746105	3746110		1.386136
NC_000913	3746110	3746115		1.683361
NC_000913	3746115	3746120		1.659603
NC_000913	3746120	3746125		1.831954
NC_000913	3746125	3746130		1.529145
NC_000913	3746130	3746135		1.815926
NC_000913	3746135	3746140		1.741669
NC_000913	3746140	3746145		1.660867
NC_000913	3746145	3746150		1.690403
NC_000913	3746150	3746155		1.693180
NC_000913	3746155	3746160		1.731569
NC_000913	3746160	3746165		1.605392
NC_000913	3746165	3746170		1.648827
NC_000913	3746170	3746175		1.631686
NC_000913	3746175	3746180		1.721454
NC_000913	3746180	3746185		1.765732
NC_000913	3746185	3746190		1.878105
NC_000913	3746190	3746195		3.511531
NC_000913	3746195	3746200		5.007559
NC_000913	3746200	3746205		5.009376
NC_000913	3746205	3746210		5.345723
NC_000913	3746210	3746215		5.269569
NC_000913	3746215	3746220		7.088760
NC_000913	3746220	3746225		7.359431
NC_000913	3746225	3746230		7.165843
NC_000913	3746230	3746235		7.397600
NC_000913	3746235	3746240		8.017274
NC_000913	3746240	3746245		8.509753
NC_000913	3746245	3746250		5.848802
NC_000913	3746250	3746255		5.449087
NC_000913	3746255	3746260		5.177384
NC_000913	3746260	3746265		4.077376
NC_000913	3746265	3746270		3.463544
NC_000913	3746270	3746275		2.611948
NC_000913	3746275	3746280		2.357231
NC_000913	3746280	3746285		2.260480
NC_000913	3746285	3746290		1.878788
NC_000913	3746290	3746295		1.589597
NC_000913	3746295	3746300		1.748048
NC_000913	3746300	3746305		1.735218
NC_000913	3746305	3746310		1.610369
NC_000913	3746310	3746315		1.243455
NC_000913	3746315	3746320		1.168193
NC_000913	3746320	3746325		1.062150
NC_000913	3746325	3746330		0.517815
NC_000913	3746330	3746335		0.481666
NC_000913	3746335	3746340		0.476952
NC_000913	3746340	3746345		0.421516
NC_000913	3746345	3746350		0.526124
NC_000913	3746350	3746355		0.436071
NC_000913	3746355	3746360		0.597532
NC_000913	3746360	3746365		0.521001
NC_000913	3746365	3746370		0.537313
NC_000913	3746370	3746375		0.332046
NC_000913	3746375	3746380		0.285674
NC_000913	3746380	3746385		0.264862
NC_000913	3746385	3746390		0.218707
NC_000913	3746390	3746395		0.234740
NC_000913	3746395	3746400		0.145824
NC_000913	3746400	3746405		0.071732
NC_000913	3746405	3746410		0.088206
NC_000913	3746410	3746415		0.065187
NC_000913	3746415	3746420		0.064283
NC_000913	3746420	3746425		0.088048
NC_000913	3746425	3746430		0.072269
NC_000913	3746430	3746435		0.072527
NC_000913	3746435	3746440		0.095155
NC_000913	3746440	3746445		0.097748
NC_000913	3746445	3746450		0.162577
NC_000913	3746450	3746455		0.169104
NC_000913	3746455	3746460		0.199626
NC_000913	3746460	3746465		0.444944
NC_000913	3746465	3746470		0.657856
NC_000913	3746470	3746475		1.660515
NC_000913	3746475	3746480		4.288563
NC_000913	3746480	3746485		5.951273
NC_000913	3746485	3746490		7.120033
NC_000913	3746490	3746495		7.503608
NC_000913	3746495	3746500		7.438775
NC_000913	3746500	3746505		7.320354
NC_000913	3746505	3746510		7.122983
NC_000913	3746510	3746515		7.184312
NC_000913	3746515	3746520		6.547162
NC_000913	3746520	3746525		6.076184
NC_000913	3746525	3746530		6.044790
NC_000913	3746530	3746535		5.991617
NC_000913	3746535	3746540		5.818449
NC_000913	3746540	3746545		5.379749
NC_000913	3746545	3746550		4.396772
NC_000913	3746550	3746555		2.579221
NC_000913	3746555	3746560		2.479608
NC_000913	3746560	3746565		2.325691
NC_000913	3746565	3746570		1.421074
NC_000913	3746570	3746575		1.154829
NC_000913	3746575	3746580		1.062893
NC_000913	3746580	3746585		0.849163
NC_000913	3746585	3746590		0.609047
NC_000913	3746590	3746595		0.611868
NC_000913	3746595	3746600		0.586910
NC_000913	3746600	3746605		0.625913
NC_000913	3746605	3746610		0.673191
NC_000913	3746610	3746615		0.553121
NC_000913	3746615	3746620		0.544233
NC_000913	3746620	3746625		0.654427
NC_000913	3746625	3746630		0.416077
NC_000913	3746630	3746635		0.408227
NC_000913	3746635	3746640		0.157639
NC_000913	3746640	3746645		0.196321
NC_000913	3746645	3746650		0.130163
NC_000913	3746650	3746655		0.091776
NC_000913	3746655	3746660		0.074375
NC_000913	3746660	3746665		0.060007
NC_000913	3746665	3746670		0.064240
NC_000913	3746670	3746675		0.088492
NC_000913	3746675	3746680		0.088916
NC_000913	3746680	3746685		0.182989
NC_000913	3746685	3746690		0.185053
NC_000913	3746690	3746695		0.199658
NC_000913	3746695	3746700		0.137540
NC_000913	3746700	3746705		0.196293
NC_000913	3746705	3746710		0.095416
NC_000913	3746710	3746715		0.093959
NC_000913	3746715	3746720		0.161707
NC_000913	3746720	3746725		0.128519
NC_000913	3746725	3746730		0.140171
NC_000913	3746730	3746735		0.066399
NC_000913	3746735	3746740		0.044966
NC_000913	3746740	3746745		0.078738
NC_000913	3746745	3746750		0.050841
NC_000913	3746750	3746755		0.055199
NC_000913	3746755	3746760		0.086255
NC_000913	3746760	3746765		0.060920
NC_000913	3746765	3746770		0.040655
NC_000913	3746770	3746775		0.026119
NC_000913	3746775	3746780		0.039121
NC_000913	3746780	3746785		0.032378
NC_000913	3746785	3746790		0.020788
NC_000913	3746790	3746795		0.027186
NC_000913	3746795	3746800		0.033253
NC_000913	3746800	3746805		0.038578
NC_000913	3746805	3746810		0.048587
NC_000913	3746810	3746815		0.053193
NC_000913	3746815	3746820		0.097340
NC_000913	3746820	3746825		0.101034
NC_000913	3746825	3746830		0.081900
NC_000913	3746830	3746835		0.038976
NC_000913	3746835	3746840		0.031156
NC_000913	3746840	3746845		0.020088
NC_000913	3746845	3746850		0.021409
NC_000913	3746850	3746855		0.039579
NC_000913	3746855	3746860		0.054306
NC_000913	3746860	3746865		0.082092
NC_000913	3746865	3746870		0.070519
NC_000913	3746870	3746875		0.126012
NC_000913	3746875	3746880		0.157733
NC_000913	3746880	3746885		0.188051
NC_000913	3746885	3746890		0.239718
NC_000913	3746890	3746895		0.230252
NC_000913	3746895	3746900		0.144329
NC_000913	3746900	3746905		0.123484
NC_000913	3746905	3746910		0.134143
NC_000913	3746910	3746915		0.380736
NC_000913	3746915	3746920		0.282391
NC_000913	3746920	3746925		0.206136
NC_000913	3746925	3746930		0.197859
NC_000913	3746930	3746935		0.108129
NC_000913	3746935	3746940		0.066043
NC_000913	3746940	3746945		0.045144
NC_000913	3746945	3746950		0.067122
NC_000913	3746950	3746955		0.058859
NC_000913	3746955	3746960		0.070745
NC_000913	3746960	3746965		0.071167
NC_000913	3746965	3746970		0.058063
NC_000913	3746970	3746975		0.069063
NC_000913	3746975	3746980		0.106582
NC_000913	3746980	3746985		0.059748
NC_000913	3746985	3746990		0.068412
NC_000913	3746990	3746995		0.067073
NC_000913	3746995	3747000		0.068539
NC_000913	3747000	3747005		0.069776
NC_000913	3747005	3747010		0.061637
NC_000913	3747010	3747015		0.096954
NC_000913	3747015	3747020		0.149743
NC_000913	3747020	3747025		0.187057
NC_000913	3747025	3747030		0.281277
NC_000913	3747030	3747035		0.168531
NC_000913	3747035	3747040		0.126376
NC_000913	3747040	3747045		0.103222
NC_000913	3747045	3747050		0.100702
NC_000913	3747050	3747055		0.111109
NC_000913	3747055	3747060		0.196504
NC_000913	3747060	3747065		0.293292
NC_000913	3747065	3747070		0.388987
NC_000913	3747070	3747075		0.550505
NC_000913	3747075	3747080		0.699116
NC_000913	3747080	3747085		0.774399
NC_000913	3747085	3747090		1.001948
NC_000913	3747090	3747095		0.684581
NC_000913	3747095	3747100		0.629854
NC_000913	3747100	3747105		0.443896
NC_000913	3747105	3747110		0.426622
NC_000913	3747110	3747115		0.456797
NC_000913	3747115	3747120		0.407033
NC_000913	3747120	3747125		0.436646
NC_000913	3747125	3747130		0.496942
NC_000913	3747130	3747135		0.537954
NC_000913	3747135	3747140		0.543609
NC_000913	3747140	3747145		0.596667
NC_000913	3747145	3747150		0.598535
NC_000913	3747150	3747155		0.531745
NC_000913	3747155	3747160		0.644414
NC_000913	3747160	3747165		0.691638
NC_000913	3747165	3747170		0.745348
NC_000913	3747170	3747175		0.818351
NC_000913	3747175	3747180		0.910354
NC_000913	3747180	3747185		0.930818
NC_000913	3747185	3747190		0.855109
NC_000913	3747190	3747195		0.865864
NC_000913	3747195	3747200		0.325781
NC_000913	3747200	3747205		0.262071
NC_000913	3747205	3747210		0.305445
NC_000913	3747210	3747215		0.278670
NC_000913	3747215	3747220		0.246730
NC_000913	3747220	3747225		0.284108
NC_000913	3747225	3747230		0.617712
NC_000913	3747230	3747235		0.638777
NC_000913	3747235	3747240		0.649234
NC_000913	3747240	3747245		0.557777
NC_000913	3747245	3747250		0.516213
NC_000913	3747250	3747255		0.486273
NC_000913	3747255	3747260		0.524426
NC_000913	3747260	3747265		0.625857
NC_000913	3747265	3747270		0.584933
NC_000913	3747270	3747275		0.612592
NC_000913	3747275	3747280		0.936166
NC_000913	3747280	3747285		1.083946
NC_000913	3747285	3747290		1.456490
NC_000913	3747290	3747295		1.659408
NC_000913	3747295	3747300		1.661859
NC_000913	3747300	3747305		1.705411
NC_000913	3747305	3747310		2.419907
NC_000913	3747310	3747315		2.230801
NC_000913	3747315	3747320		4.314137
NC_000913	3747320	3747325		5.030938
NC_000913	3747325	3747330		5.243535
NC_000913	3747330	3747335		5.614480
NC_000913	3747335	3747340		5.663331
NC_000913	3747340	3747345		5.900400
NC_000913	3747345	3747350		6.222874
NC_000913	3747350	3747355		7.298644
NC_000913	3747355	3747360		6.336050
NC_000913	3747360	3747365		5.294611
NC_000913	3747365	3747370		5.109563
NC_000913	3747370	3747375		3.720426
NC_000913	3747375	3747380		0.998245
NC_000913	3747380	3747385		0.535267
NC_000913	3747385	3747390		0.203288
NC_000913	3747390	3747395		0.178457
NC_000913	3747395	3747400		0.191663
NC_000913	3747400	3747405		0.175602
NC_000913	3747405	3747410		0.178811
NC_000913	3747410	3747415		0.281642
NC_000913	3747415	3747420		0.419855
NC_000913	3747420	3747425		0.430078
NC_000913	3747425	3747430		0.568078
NC_000913	3747430	3747435		0.410765
NC_000913	3747435	3747440		0.565723
NC_000913	3747440	3747445		0.465987
NC_000913	3747445	3747450		0.424779
NC_000913	3747450	3747455		0.498217
NC_000913	3747455	3747460		0.525214
NC_000913	3747460	3747465		0.533967
NC_000913	3747465	3747470		0.539601
NC_000913	3747470	3747475		0.429548
NC_000913	3747475	3747480		0.576344
NC_000913	3747480	3747485		0.503122
NC_000913	3747485	3747490		0.448051
NC_000913	3747490	3747495		0.492320
NC_000913	3747495	3747500		0.494414
NC_000913	3747500	3747505		0.677280
NC_000913	3747505	3747510		0.606979
NC_000913	3747510	3747515		0.728488
NC_000913	3747515	3747520		0.645692
NC_000913	3747520	3747525		0.649387
NC_000913	3747525	3747530		0.727038
NC_000913	3747530	3747535		0.808277
NC_000913	3747535	3747540		0.637104
NC_000913	3747540	3747545		0.675827
NC_000913	3747545	3747550		0.676730
NC_000913	3747550	3747555		0.691863
NC_000913	3747555	3747560		0.605000
NC_000913	3747560	3747565		0.349459
NC_000913	3747565	3747570		0.304654
NC_000913	3747570	3747575		0.317762
NC_000913	3747575	3747580		0.321071
NC_000913	3747580	3747585		0.338442
NC_000913	3747585	3747590		0.426838
NC_000913	3747590	3747595		0.434748
NC_000913	3747595	3747600		0.477152
NC_000913	3747600	3747605		0.389286
NC_000913	3747605	3747610		0.418487
NC_000913	3747610	3747615		0.395532
NC_000913	3747615	3747620		0.373685
NC_000913	3747620	3747625		0.343625
NC_000913	3747625	3747630		0.361188
NC_000913	3747630	3747635		0.362618
NC_000913	3747635	3747640		0.424457
NC_000913	3747640	3747645		0.649767
NC_000913	3747645	3747650		0.509426
NC_000913	3747650	3747655		0.461935
NC_000913	3747655	3747660		0.239590
NC_000913	3747660	3747665		0.134166
NC_000913	3747665	3747670		0.121805
NC_000913	3747670	3747675		0.136198
NC_000913	3747675	3747680		0.167140
NC_000913	3747680	3747685		0.163335
NC_000913	3747685	3747690		0.152367
NC_000913	3747690	3747695		0.312588
NC_000913	3747695	3747700		0.312957
NC_000913	3747700	3747705		0.199867
NC_000913	3747705	3747710		0.211109
NC_000913	3747710	3747715		0.210417
NC_000913	3747715	3747720		0.215082
NC_000913	3747720	3747725		0.258161
NC_000913	3747725	3747730		0.200531
NC_000913	3747730	3747735		0.232876
NC_000913	3747735	3747740		0.205164
NC_000913	3747740	3747745		0.178421
NC_000913	3747745	3747750		0.109474
NC_000913	3747750	3747755		0.139945
NC_000913	3747755	3747760		0.141930
NC_000913	3747760	3747765		0.109266
NC_000913	3747765	3747770		0.090316
NC_000913	3747770	3747775		0.111814
NC_000913	3747775	3747780		0.131173
NC_000913	3747780	3747785		0.137681
NC_000913	3747785	3747790		0.140487
NC_000913	3747790	3747795		0.152266
NC_000913	3747795	3747800		0.136033
NC_000913	3747800	3747805		0.154620
NC_000913	3747805	3747810		0.139656
NC_000913	3747810	3747815		0.138279
NC_000913	3747815	3747820		0.127942
NC_000913	3747820	3747825		0.123333
NC_000913	3747825	3747830		0.103501
NC_000913	3747830	3747835		0.099097
NC_000913	3747835	3747840		0.095956
NC_000913	3747840	3747845		0.138368
NC_000913	3747845	3747850		0.167740
NC_000913	3747850	3747855		0.219482
NC_000913	3747855	3747860		0.250573
NC_000913	3747860	3747865		0.205005
NC_000913	3747865	3747870		0.236198
NC_000913	3747870	3747875		0.305953
NC_000913	3747875	3747880		0.321874
NC_000913	3747880	3747885		0.352609
NC_000913	3747885	3747890		0.336353
NC_000913	3747890	3747895		0.360212
NC_000913	3747895	3747900		0.421502
NC_000913	3747900	3747905		0.250723
NC_000913	3747905	3747910		0.203997
NC_000913	3747910	3747915		0.194566
NC_000913	3747915	3747920		0.183196
NC_000913	3747920	3747925		0.112438
NC_000913	3747925	3747930		0.121066
NC_000913	3747930	3747935		0.177024
NC_000913	3747935	3747940		0.325009
NC_000913	3747940	3747945		0.366414
NC_000913	3747945	3747950		0.338755
NC_000913	3747950	3747955		0.307389
NC_000913	3747955	3747960		0.298549
NC_000913	3747960	3747965		0.313880
NC_000913	3747965	3747970		0.147657
NC_000913	3747970	3747975		0.129836
NC_000913	3747975	3747980		0.059126
NC_000913	3747980	3747985		0.031067
NC_000913	3747985	3747990		0.027345
NC_000913	3747990	3747995		0.031341
NC_000913	3747995	3748000		0.026591
NC_000913	3748000	3748005		0.032012
NC_000913	3748005	3748010		0.045828
NC_000913	3748010	3748015		0.078672
NC_000913	3748015	3748020		0.076433
NC_000913	3748020	3748025		0.116886
NC_000913	3748025	3748030		0.100963
NC_000913	3748030	3748035		0.145033
NC_000913	3748035	3748040		0.153742
NC_000913	3748040	3748045		0.168691
NC_000913	3748045	3748050		0.417032
NC_000913	3748050	3748055		0.422570
NC_000913	3748055	3748060		0.271069
NC_000913	3748060	3748065		0.179627
NC_000913	3748065	3748070		0.128227
NC_000913	3748070	3748075		0.124730
NC_000913	3748075	3748080		0.124762
NC_000913	3748080	3748085		0.106590
NC_000913	3748085	3748090		0.125479
NC_000913	3748090	3748095		0.176752
NC_000913	3748095	3748100		0.201904
NC_000913	3748100	3748105		0.234591
NC_000913	3748105	3748110		0.262049
NC_000913	3748110	3748115		0.144634
NC_000913	3748115	3748120		0.172735
NC_000913	3748120	3748125		0.155200
NC_000913	3748125	3748130		0.201977
NC_000913	3748130	3748135		0.187320
NC_000913	3748135	3748140		0.171109
NC_000913	3748140	3748145		0.279437
NC_000913	3748145	3748150		0.473525
NC_000913	3748150	3748155		0.429164
NC_000913	3748155	3748160		0.443779
NC_000913	3748160	3748165		0.318698
NC_000913	3748165	3748170		0.300237
NC_000913	3748170	3748175		0.462293
NC_000913	3748175	3748180		0.532216
NC_000913	3748180	3748185		0.513320
NC_000913	3748185	3748190		0.582359
NC_000913	3748190	3748195		0.582096
NC_000913	3748195	3748200		0.534151
NC_000913	3748200	3748205		0.560692
NC_000913	3748205	3748210		0.413990
NC_000913	3748210	3748215		0.388677
NC_000913	3748215	3748220		0.321507
NC_000913	3748220	3748225		0.368241
NC_000913	3748225	3748230		0.182294
NC_000913	3748230	3748235		0.143275
NC_000913	3748235	3748240		0.126778
NC_000913	3748240	3748245		0.111911
NC_000913	3748245	3748250		0.115531
NC_000913	3748250	3748255		0.135566
NC_000913	3748255	3748260		0.136100
NC_000913	3748260	3748265		0.141463
NC_000913	3748265	3748270		0.262679
NC_000913	3748270	3748275		0.222657
NC_000913	3748275	3748280		0.230782
NC_000913	3748280	3748285		0.212019
NC_000913	3748285	3748290		0.212438
NC_000913	3748290	3748295		0.209323
NC_000913	3748295	3748300		0.245015
NC_000913	3748300	3748305		0.207159
NC_000913	3748305	3748310		0.427262
NC_000913	3748310	3748315		0.617762
NC_000913	3748315	3748320		0.437418
NC_000913	3748320	3748325		0.340142
NC_000913	3748325	3748330		0.333513
NC_000913	3748330	3748335		0.315090
NC_000913	3748335	3748340		0.284995
NC_000913	3748340	3748345		0.264983
NC_000913	3748345	3748350		0.480369
NC_000913	3748350	3748355		0.483432
NC_000913	3748355	3748360		0.451170
NC_000913	3748360	3748365		0.519096
NC_000913	3748365	3748370		0.440720
NC_000913	3748370	3748375		0.227266
NC_000913	3748375	3748380		0.194990
NC_000913	3748380	3748385		0.186360
NC_000913	3748385	3748390		0.192790
NC_000913	3748390	3748395		0.168623
NC_000913	3748395	3748400		0.153396
NC_000913	3748400	3748405		0.168416
NC_000913	3748405	3748410		0.158690
NC_000913	3748410	3748415		0.172798
NC_000913	3748415	3748420		0.180954
NC_000913	3748420	3748425		0.299900
NC_000913	3748425	3748430		0.400612
NC_000913	3748430	3748435		0.337977
NC_000913	3748435	3748440		0.301355
NC_000913	3748440	3748445		0.303866
NC_000913	3748445	3748450		0.247721
NC_000913	3748450	3748455		0.196951
NC_000913	3748455	3748460		0.320354
NC_000913	3748460	3748465		0.300650
NC_000913	3748465	3748470		0.317994
NC_000913	3748470	3748475		0.296455
NC_000913	3748475	3748480		0.377733
NC_000913	3748480	3748485		0.457939
NC_000913	3748485	3748490		0.516314
NC_000913	3748490	3748495		0.571790
NC_000913	3748495	3748500		0.743694
NC_000913	3748500	3748505		1.205938
NC_000913	3748505	3748510		1.405778
NC_000913	3748510	3748515		1.652329
NC_000913	3748515	3748520		1.339850
NC_000913	3748520	3748525		0.979121
NC_000913	3748525	3748530		0.641980
NC_000913	3748530	3748535		0.854733
NC_000913	3748535	3748540		0.425247
NC_000913	3748540	3748545		0.410194
NC_000913	3748545	3748550		0.389769
NC_000913	3748550	3748555		0.354223
NC_000913	3748555	3748560		0.290883
NC_000913	3748560	3748565		0.469361
NC_000913	3748565	3748570		0.339217
NC_000913	3748570	3748575		0.368211
NC_000913	3748575	3748580		0.332898
NC_000913	3748580	3748585		0.208451
NC_000913	3748585	3748590		0.195545
NC_000913	3748590	3748595		0.189971
NC_000913	3748595	3748600		0.173306
NC_000913	3748600	3748605		0.191410
NC_000913	3748605	3748610		0.250553
NC_000913	3748610	3748615		0.315124
NC_000913	3748615	3748620		0.253506
NC_000913	3748620	3748625		0.183121
NC_000913	3748625	3748630		0.208311
NC_000913	3748630	3748635		0.210255
NC_000913	3748635	3748640		0.206510
NC_000913	3748640	3748645		0.187067
NC_000913	3748645	3748650		0.161351
NC_000913	3748650	3748655		0.277838
NC_000913	3748655	3748660		0.203399
NC_000913	3748660	3748665		0.160756
NC_000913	3748665	3748670		0.095579
NC_000913	3748670	3748675		0.097775
NC_000913	3748675	3748680		0.065029
NC_000913	3748680	3748685		0.061482
NC_000913	3748685	3748690		0.064205
NC_000913	3748690	3748695		0.094159
NC_000913	3748695	3748700		0.058138
NC_000913	3748700	3748705		0.053573
NC_000913	3748705	3748710		0.087861
NC_000913	3748710	3748715		0.082934
NC_000913	3748715	3748720		0.082018
NC_000913	3748720	3748725		0.107636
NC_000913	3748725	3748730		0.116369
NC_000913	3748730	3748735		0.231895
NC_000913	3748735	3748740		0.212764
NC_000913	3748740	3748745		0.214753
NC_000913	3748745	3748750		0.332777
NC_000913	3748750	3748755		0.378874
NC_000913	3748755	3748760		0.476429
NC_000913	3748760	3748765		0.378589
NC_000913	3748765	3748770		0.305616
NC_000913	3748770	3748775		0.344390
NC_000913	3748775	3748780		0.357809
NC_000913	3748780	3748785		0.426241
NC_000913	3748785	3748790		0.411749
NC_000913	3748790	3748795		0.368303
NC_000913	3748795	3748800		0.334061
NC_000913	3748800	3748805		0.387964
NC_000913	3748805	3748810		0.431755
NC_000913	3748810	3748815		0.481411
NC_000913	3748815	3748820		0.459743
NC_000913	3748820	3748825		0.425132
NC_000913	3748825	3748830		0.410975
NC_000913	3748830	3748835		0.603590
NC_000913	3748835	3748840		0.481978
NC_000913	3748840	3748845		0.346180
NC_000913	3748845	3748850		0.318130
NC_000913	3748850	3748855		0.310379
NC_000913	3748855	3748860		0.264974
NC_000913	3748860	3748865		0.279604
NC_000913	3748865	3748870		0.174293
NC_000913	3748870	3748875		0.162660
NC_000913	3748875	3748880		0.186047
NC_000913	3748880	3748885		0.124036
NC_000913	3748885	3748890		0.111199
NC_000913	3748890	3748895		0.115962
NC_000913	3748895	3748900		0.101097
NC_000913	3748900	3748905		0.119361
NC_000913	3748905	3748910		0.174689
NC_000913	3748910	3748915		0.240377
NC_000913	3748915	3748920		0.270131
NC_000913	3748920	3748925		0.155086
NC_000913	3748925	3748930		0.068802
NC_000913	3748930	3748935		0.064052
NC_000913	3748935	3748940		0.052487
NC_000913	3748940	3748945		0.065300
NC_000913	3748945	3748950		0.072303
NC_000913	3748950	3748955		0.068800
NC_000913	3748955	3748960		0.155212
NC_000913	3748960	3748965		0.230425
NC_000913	3748965	3748970		0.248563
NC_000913	3748970	3748975		0.273024
NC_000913	3748975	3748980		0.294885
NC_000913	3748980	3748985		0.457792
NC_000913	3748985	3748990		0.222947
NC_000913	3748990	3748995		0.211922
NC_000913	3748995	3749000		0.196379
NC_000913	3749000	3749005		0.241413
NC_000913	3749005	3749010		0.237323
NC_000913	3749010	3749015		0.230593
NC_000913	3749015	3749020		0.299986
NC_000913	3749020	3749025		0.200403
NC_000913	3749025	3749030		0.248707
NC_000913	3749030	3749035		0.255254
NC_000913	3749035	3749040		0.218326
NC_000913	3749040	3749045		0.204515
NC_000913	3749045	3749050		0.190992
NC_000913	3749050	3749055		0.181891
NC_000913	3749055	3749060		0.192504
NC_000913	3749060	3749065		0.159436
NC_000913	3749065	3749070		0.140549
NC_000913	3749070	3749075		0.116565
NC_000913	3749075	3749080		0.101484
NC_000913	3749080	3749085		0.171909
NC_000913	3749085	3749090		0.095298
NC_000913	3749090	3749095		0.134784
NC_000913	3749095	3749100		0.088710
NC_000913	3749100	3749105		0.088126
NC_000913	3749105	3749110		0.085231
NC_000913	3749110	3749115		0.090520
NC_000913	3749115	3749120		0.034176
NC_000913	3749120	3749125		0.135620
NC_000913	3749125	3749130		0.066743
NC_000913	3749130	3749135		0.073373
NC_000913	3749135	3749140		0.088721
NC_000913	3749140	3749145		0.088927
NC_000913	3749145	3749150		0.093970
NC_000913	3749150	3749155		0.094801
NC_000913	3749155	3749160		0.081225
NC_000913	3749160	3749165		0.068663
NC_000913	3749165	3749170		0.073171
NC_000913	3749170	3749175		0.076686
NC_000913	3749175	3749180		0.080501
NC_000913	3749180	3749185		0.102327
NC_000913	3749185	3749190		0.136102
NC_000913	3749190	3749195		0.170225
NC_000913	3749195	3749200		0.293354
NC_000913	3749200	3749205		0.301972
NC_000913	3749205	3749210		0.330585
NC_000913	3749210	3749215		0.073076
NC_000913	3749215	3749220		0.058894
NC_000913	3749220	3749225		0.066600
NC_000913	3749225	3749230		0.064273
NC_000913	3749230	3749235		0.058935
NC_000913	3749235	3749240		0.053087
NC_000913	3749240	3749245		0.090201
NC_000913	3749245	3749250		0.163727
NC_000913	3749250	3749255		0.182573
NC_000913	3749255	3749260		0.159290
NC_000913	3749260	3749265		0.095324
NC_000913	3749265	3749270		0.068166
NC_000913	3749270	3749275		0.041916
NC_000913	3749275	3749280		0.033736
NC_000913	3749280	3749285		0.035175
NC_000913	3749285	3749290		0.021151
NC_000913	3749290	3749295		0.037990
NC_000913	3749295	3749300		0.043931
NC_000913	3749300	3749305		0.037577
NC_000913	3749305	3749310		0.032496
NC_000913	3749310	3749315		0.053746
NC_000913	3749315	3749320		0.058020
NC_000913	3749320	3749325		0.053692
NC_000913	3749325	3749330		0.029885
NC_000913	3749330	3749335		0.049633
NC_000913	3749335	3749340		0.101407
NC_000913	3749340	3749345		0.097066
NC_000913	3749345	3749350		0.102684
NC_000913	3749350	3749355		0.048299
NC_000913	3749355	3749360		0.034413
NC_000913	3749360	3749365		0.048098
NC_000913	3749365	3749370		0.048129
NC_000913	3749370	3749375		0.043730
NC_000913	3749375	3749380		0.037999
NC_000913	3749380	3749385		0.034137
NC_000913	3749385	3749390		0.035751
NC_000913	3749390	3749395		0.015348
NC_000913	3749395	3749400		0.011661
NC_000913	3749400	3749405		0.012179
NC_000913	3749405	3749410		0.019622
NC_000913	3749410	3749415		0.025648
NC_000913	3749415	3749420		0.112907
NC_000913	3749420	3749425		0.113299
NC_000913	3749425	3749430		0.122196
NC_000913	3749430	3749435		0.090888
NC_000913	3749435	3749440		0.089755
NC_000913	3749440	3749445		0.081372
NC_000913	3749445	3749450		0.080671
NC_000913	3749450	3749455		0.042760
NC_000913	3749455	3749460		0.042747
NC_000913	3749460	3749465		0.033245
NC_000913	3749465	3749470		0.054421
NC_000913	3749470	3749475		0.071985
NC_000913	3749475	3749480		0.113771
NC_000913	3749480	3749485		0.135616
NC_000913	3749485	3749490		0.137344
NC_000913	3749490	3749495		0.179962
NC_000913	3749495	3749500		0.177731
NC_000913	3749500	3749505		0.138343
NC_000913	3749505	3749510		0.191487
NC_000913	3749510	3749515		0.171490
NC_000913	3749515	3749520		0.202131
NC_000913	3749520	3749525		0.174943
NC_000913	3749525	3749530		0.116081
NC_000913	3749530	3749535		0.049230
NC_000913	3749535	3749540		0.017407
NC_000913	3749540	3749545		0.013698
NC_000913	3749545	3749550		0.015436
NC_000913	3749550	3749555		0.019073
NC_000913	3749555	3749560		0.024592
NC_000913	3749560	3749565		0.013452
NC_000913	3749565	3749570		0.030514
NC_000913	3749570	3749575		0.034127
NC_000913	3749575	3749580		0.047966
NC_000913	3749580	3749585		0.087757
NC_000913	3749585	3749590		0.060667
NC_000913	3749590	3749595		0.177066
NC_000913	3749595	3749600		0.035709
NC_000913	3749600	3749605		0.028336
NC_000913	3749605	3749610		0.017800
NC_000913	3749610	3749615		0.019797
NC_000913	3749615	3749620		0.020666
NC_000913	3749620	3749625		0.030591
NC_000913	3749625	3749630		0.034679
NC_000913	3749630	3749635		0.113556
NC_000913	3749635	3749640		0.118056
NC_000913	3749640	3749645		0.147976
NC_000913	3749645	3749650		0.167445
NC_000913	3749650	3749655		0.200823
NC_000913	3749655	3749660		0.170899
NC_000913	3749660	3749665		0.185565
NC_000913	3749665	3749670		0.210044
NC_000913	3749670	3749675		0.281087
NC_000913	3749675	3749680		0.257288
NC_000913	3749680	3749685		0.246277
NC_000913	3749685	3749690		0.253350
NC_000913	3749690	3749695		0.252677
NC_000913	3749695	3749700		0.244510
NC_000913	3749700	3749705		0.144293
NC_000913	3749705	3749710		0.165649
NC_000913	3749710	3749715		0.195565
NC_000913	3749715	3749720		0.144534
NC_000913	3749720	3749725		0.088435
NC_000913	3749725	3749730		0.090248
NC_000913	3749730	3749735		0.074156
NC_000913	3749735	3749740		0.085452
NC_000913	3749740	3749745		0.082013
NC_000913	3749745	3749750		0.080283
NC_000913	3749750	3749755		0.095624
NC_000913	3749755	3749760		0.112459
NC_000913	3749760	3749765		0.201475
NC_000913	3749765	3749770		0.141939
NC_000913	3749770	3749775		0.121535
NC_000913	3749775	3749780		0.160311
NC_000913	3749780	3749785		0.119872
NC_000913	3749785	3749790		0.095130
NC_000913	3749790	3749795		0.111468
NC_000913	3749795	3749800		0.122072
NC_000913	3749800	3749805		0.145322
NC_000913	3749805	3749810		0.345192
NC_000913	3749810	3749815		0.293439
NC_000913	3749815	3749820		0.335059
NC_000913	3749820	3749825		0.335099
NC_000913	3749825	3749830		0.248099
NC_000913	3749830	3749835		0.236691
NC_000913	3749835	3749840		0.234724
NC_000913	3749840	3749845		0.167672
NC_000913	3749845	3749850		0.110111
NC_000913	3749850	3749855		0.108939
NC_000913	3749855	3749860		0.111621
NC_000913	3749860	3749865		0.136557
NC_000913	3749865	3749870		0.133087
NC_000913	3749870	3749875		0.185810
NC_000913	3749875	3749880		0.169776
NC_000913	3749880	3749885		0.204662
NC_000913	3749885	3749890		0.222508
NC_000913	3749890	3749895		0.247083
NC_000913	3749895	3749900		0.178282
NC_000913	3749900	3749905		0.203474
NC_000913	3749905	3749910		0.176729
NC_000913	3749910	3749915		0.108792
NC_000913	3749915	3749920		0.105033
NC_000913	3749920	3749925		0.121391
NC_000913	3749925	3749930		0.113396
NC_000913	3749930	3749935		0.129736
NC_000913	3749935	3749940		0.113471
NC_000913	3749940	3749945		0.112235
NC_000913	3749945	3749950		0.145159
NC_000913	3749950	3749955		0.088884
NC_000913	3749955	3749960		0.115300
NC_000913	3749960	3749965		0.099917
NC_000913	3749965	3749970		0.057284
NC_000913	3749970	3749975		0.039804
NC_000913	3749975	3749980		0.033435
NC_000913	3749980	3749985		0.022641
NC_000913	3749985	3749990		0.049794
NC_000913	3749990	3749995		0.134109
NC_000913	3749995	3750000		0.196520
NC_000913	3750000	3750005		0.148407
NC_000913	3750005	3750010		0.108744
NC_000913	3750010	3750015		0.117644
NC_000913	3750015	3750020		0.146529
NC_000913	3750020	3750025		0.113430
NC_000913	3750025	3750030		0.114982
NC_000913	3750030	3750035		0.150594
NC_000913	3750035	3750040		0.190737
NC_000913	3750040	3750045		0.184982
NC_000913	3750045	3750050		0.160546
NC_000913	3750050	3750055		0.198217
NC_000913	3750055	3750060		0.223787
NC_000913	3750060	3750065		0.136579
NC_000913	3750065	3750070		0.289359
NC_000913	3750070	3750075		0.360162
NC_000913	3750075	3750080		0.422741
NC_000913	3750080	3750085		0.393833
NC_000913	3750085	3750090		0.440599
NC_000913	3750090	3750095		0.351778
NC_000913	3750095	3750100		0.282191
NC_000913	3750100	3750105		0.113739
NC_000913	3750105	3750110		0.086680
NC_000913	3750110	3750115		0.119785
NC_000913	3750115	3750120		0.112530
NC_000913	3750120	3750125		0.104870
NC_000913	3750125	3750130		0.085634
NC_000913	3750130	3750135		0.135411
NC_000913	3750135	3750140		0.170835
NC_000913	3750140	3750145		0.243021
NC_000913	3750145	3750150		0.321104
NC_000913	3750150	3750155		0.401678
NC_000913	3750155	3750160		0.456655
NC_000913	3750160	3750165		0.375509
NC_000913	3750165	3750170		0.332573
NC_000913	3750170	3750175		0.289372
NC_000913	3750175	3750180		0.208291
NC_000913	3750180	3750185		0.140714
NC_000913	3750185	3750190		0.127125
NC_000913	3750190	3750195		0.142716
NC_000913	3750195	3750200		0.179049
NC_000913	3750200	3750205		0.132010
NC_000913	3750205	3750210		0.144126
NC_000913	3750210	3750215		0.053973
NC_000913	3750215	3750220		0.046854
NC_000913	3750220	3750225		0.052081
NC_000913	3750225	3750230		0.048773
NC_000913	3750230	3750235		0.035317
NC_000913	3750235	3750240		0.044490
NC_000913	3750240	3750245		0.060778
NC_000913	3750245	3750250		0.085803
NC_000913	3750250	3750255		0.114081
NC_000913	3750255	3750260		0.211703
NC_000913	3750260	3750265		0.200016
NC_000913	3750265	3750270		0.202726
NC_000913	3750270	3750275		0.087478
NC_000913	3750275	3750280		0.122166
NC_000913	3750280	3750285		0.103335
NC_000913	3750285	3750290		0.087512
NC_000913	3750290	3750295		0.089978
NC_000913	3750295	3750300		0.156382
NC_000913	3750300	3750305		0.123817
NC_000913	3750305	3750310		0.143906
NC_000913	3750310	3750315		0.286158
NC_000913	3750315	3750320		0.433356
NC_000913	3750320	3750325		0.479823
NC_000913	3750325	3750330		0.392678
NC_000913	3750330	3750335		0.288458
NC_000913	3750335	3750340		0.277100
NC_000913	3750340	3750345		0.255426
NC_000913	3750345	3750350		0.459346
NC_000913	3750350	3750355		0.438030
NC_000913	3750355	3750360		0.409512
NC_000913	3750360	3750365		0.681188
NC_000913	3750365	3750370		0.533799
NC_000913	3750370	3750375		0.546674
NC_000913	3750375	3750380		0.413856
NC_000913	3750380	3750385		0.326147
NC_000913	3750385	3750390		0.373302
NC_000913	3750390	3750395		0.454167
NC_000913	3750395	3750400		0.576386
NC_000913	3750400	3750405		0.668366
NC_000913	3750405	3750410		0.593090
NC_000913	3750410	3750415		0.628179
NC_000913	3750415	3750420		0.586712
NC_000913	3750420	3750425		0.302342
NC_000913	3750425	3750430		0.290436
NC_000913	3750430	3750435		0.317600
NC_000913	3750435	3750440		0.271616
NC_000913	3750440	3750445		0.252781
NC_000913	3750445	3750450		0.412234
NC_000913	3750450	3750455		0.361045
NC_000913	3750455	3750460		0.336454
NC_000913	3750460	3750465		0.340515
NC_000913	3750465	3750470		0.251860
NC_000913	3750470	3750475		0.243271
NC_000913	3750475	3750480		0.275763
NC_000913	3750480	3750485		0.153661
NC_000913	3750485	3750490		0.186461
NC_000913	3750490	3750495		0.224421
NC_000913	3750495	3750500		0.387272
NC_000913	3750500	3750505		0.302858
NC_000913	3750505	3750510		0.161825
NC_000913	3750510	3750515		0.230617
NC_000913	3750515	3750520		0.214939
NC_000913	3750520	3750525		0.210882
NC_000913	3750525	3750530		0.277089
NC_000913	3750530	3750535		0.328121
NC_000913	3750535	3750540		0.150820
NC_000913	3750540	3750545		0.140239
NC_000913	3750545	3750550		0.075741
NC_000913	3750550	3750555		0.080694
NC_000913	3750555	3750560		0.101168
NC_000913	3750560	3750565		0.097893
NC_000913	3750565	3750570		0.076371
NC_000913	3750570	3750575		0.139784
NC_000913	3750575	3750580		0.169243
NC_000913	3750580	3750585		0.221748
NC_000913	3750585	3750590		0.259164
NC_000913	3750590	3750595		0.247296
NC_000913	3750595	3750600		0.335169
NC_000913	3750600	3750605		0.314692
NC_000913	3750605	3750610		0.326488
NC_000913	3750610	3750615		0.301151
NC_000913	3750615	3750620		0.208774
NC_000913	3750620	3750625		0.177646
NC_000913	3750625	3750630		0.180184
NC_000913	3750630	3750635		0.155696
NC_000913	3750635	3750640		0.178365
NC_000913	3750640	3750645		0.256239
NC_000913	3750645	3750650		0.230836
NC_000913	3750650	3750655		0.312315
NC_000913	3750655	3750660		0.329360
NC_000913	3750660	3750665		0.508594
NC_000913	3750665	3750670		0.613400
NC_000913	3750670	3750675		1.046530
NC_000913	3750675	3750680		0.442506
NC_000913	3750680	3750685		0.453598
NC_000913	3750685	3750690		0.304990
NC_000913	3750690	3750695		0.340905
NC_000913	3750695	3750700		0.291090
NC_000913	3750700	3750705		0.311868
NC_000913	3750705	3750710		0.376783
NC_000913	3750710	3750715		0.385016
NC_000913	3750715	3750720		0.353459
NC_000913	3750720	3750725		0.589931
NC_000913	3750725	3750730		0.769891
NC_000913	3750730	3750735		0.870909
NC_000913	3750735	3750740		0.737618
NC_000913	3750740	3750745		0.687709
NC_000913	3750745	3750750		0.622498
NC_000913	3750750	3750755		0.605668
NC_000913	3750755	3750760		0.579577
NC_000913	3750760	3750765		0.612514
NC_000913	3750765	3750770		0.643702
NC_000913	3750770	3750775		0.706929
NC_000913	3750775	3750780		0.576207
NC_000913	3750780	3750785		0.736093
NC_000913	3750785	3750790		0.588266
NC_000913	3750790	3750795		0.557535
NC_000913	3750795	3750800		0.495882
NC_000913	3750800	3750805		0.690964
NC_000913	3750805	3750810		0.720281
NC_000913	3750810	3750815		0.755058
NC_000913	3750815	3750820		0.982090
NC_000913	3750820	3750825		0.881525
NC_000913	3750825	3750830		1.075072
NC_000913	3750830	3750835		1.119406
NC_000913	3750835	3750840		0.810144
NC_000913	3750840	3750845		0.782896
NC_000913	3750845	3750850		0.772697
NC_000913	3750850	3750855		1.000637
NC_000913	3750855	3750860		1.146057
NC_000913	3750860	3750865		1.454419
NC_000913	3750865	3750870		1.924886
NC_000913	3750870	3750875		2.670589
NC_000913	3750875	3750880		4.303222
NC_000913	3750880	3750885		3.916780
NC_000913	3750885	3750890		3.962619
NC_000913	3750890	3750895		3.972367
NC_000913	3750895	3750900		3.989182
NC_000913	3750900	3750905		3.576739
NC_000913	3750905	3750910		3.807490
NC_000913	3750910	3750915		2.927440
NC_000913	3750915	3750920		1.496519
NC_000913	3750920	3750925		1.020269
NC_000913	3750925	3750930		0.531234
NC_000913	3750930	3750935		0.478847
NC_000913	3750935	3750940		0.407346
NC_000913	3750940	3750945		0.378927
NC_000913	3750945	3750950		0.410433
NC_000913	3750950	3750955		0.378167
NC_000913	3750955	3750960		1.250226
NC_000913	3750960	3750965		1.034332
NC_000913	3750965	3750970		0.884025
NC_000913	3750970	3750975		0.722928
NC_000913	3750975	3750980		0.712143
NC_000913	3750980	3750985		0.681672
NC_000913	3750985	3750990		1.044503
NC_000913	3750990	3750995		1.257188
NC_000913	3750995	3751000		1.829232
NC_000913	3751000	3751005		2.426590
NC_000913	3751005	3751010		2.893344
NC_000913	3751010	3751015		3.380945
NC_000913	3751015	3751020		2.068837
NC_000913	3751020	3751025		1.373144
NC_000913	3751025	3751030		1.315260
NC_000913	3751030	3751035		1.367107
NC_000913	3751035	3751040		0.896364
NC_000913	3751040	3751045		0.876531
NC_000913	3751045	3751050		0.881567
NC_000913	3751050	3751055		0.907673
NC_000913	3751055	3751060		0.508499
NC_000913	3751060	3751065		0.350771
NC_000913	3751065	3751070		0.437252
NC_000913	3751070	3751075		0.367043
NC_000913	3751075	3751080		0.165402
NC_000913	3751080	3751085		0.159278
NC_000913	3751085	3751090		0.113570
NC_000913	3751090	3751095		0.040812
NC_000913	3751095	3751100		0.028604
NC_000913	3751100	3751105		0.028391
NC_000913	3751105	3751110		0.032421
NC_000913	3751110	3751115		0.034853
NC_000913	3751115	3751120		0.088278
NC_000913	3751120	3751125		0.093825
NC_000913	3751125	3751130		0.110351
NC_000913	3751130	3751135		0.003760
NC_000913	3751135	3751140		0.003428
NC_000913	3751140	3751145		0.003485
NC_000913	3751145	3751150		0.003073
NC_000913	3751150	3751155		0.002587
NC_000913	3751155	3751160		0.003288
NC_000913	3751160	3751165		0.007911
NC_000913	3751165	3751170		0.012860
NC_000913	3751170	3751175		0.051915
NC_000913	3751175	3751180		0.195095
NC_000913	3751180	3751185		0.352870
NC_000913	3751185	3751190		0.472872
NC_000913	3751190	3751195		0.380956
NC_000913	3751195	3751200		0.392371
NC_000913	3751200	3751205		0.403182
NC_000913	3751205	3751210		0.335606
NC_000913	3751210	3751215		0.334188
NC_000913	3751215	3751220		0.361419
NC_000913	3751220	3751225		0.500740
NC_000913	3751225	3751230		0.421060
NC_000913	3751230	3751235		0.390807
NC_000913	3751235	3751240		0.389680
NC_000913	3751240	3751245		0.259639
NC_000913	3751245	3751250		0.299244
NC_000913	3751250	3751255		0.276802
NC_000913	3751255	3751260		0.432850
NC_000913	3751260	3751265		0.342591
NC_000913	3751265	3751270		0.195915
NC_000913	3751270	3751275		0.141567
NC_000913	3751275	3751280		0.200474
NC_000913	3751280	3751285		0.215760
NC_000913	3751285	3751290		0.142814
NC_000913	3751290	3751295		0.158053
NC_000913	3751295	3751300		0.166190
NC_000913	3751300	3751305		0.197014
NC_000913	3751305	3751310		0.257799
NC_000913	3751310	3751315		0.540373
NC_000913	3751315	3751320		0.512791
NC_000913	3751320	3751325		0.516588
NC_000913	3751325	3751330		0.507269
NC_000913	3751330	3751335		0.474077
NC_000913	3751335	3751340		0.433532
NC_000913	3751340	3751345		0.557221
NC_000913	3751345	3751350		0.883724
NC_000913	3751350	3751355		0.997169
NC_000913	3751355	3751360		1.331507
NC_000913	3751360	3751365		1.956391
NC_000913	3751365	3751370		1.699236
NC_000913	3751370	3751375		1.612476
NC_000913	3751375	3751380		1.267918
NC_000913	3751380	3751385		1.301465
NC_000913	3751385	3751390		0.381055
NC_000913	3751390	3751395		0.206938
NC_000913	3751395	3751400		0.207089
NC_000913	3751400	3751405		0.205387
NC_000913	3751405	3751410		0.187420
NC_000913	3751410	3751415		0.168416
NC_000913	3751415	3751420		0.199834
NC_000913	3751420	3751425		0.268478
NC_000913	3751425	3751430		0.411979
NC_000913	3751430	3751435		0.546400
NC_000913	3751435	3751440		0.549025
NC_000913	3751440	3751445		0.753649
NC_000913	3751445	3751450		0.150238
NC_000913	3751450	3751455		0.244835
NC_000913	3751455	3751460		0.233940
NC_000913	3751460	3751465		0.229078
NC_000913	3751465	3751470		0.180385
NC_000913	3751470	3751475		0.483424
NC_000913	3751475	3751480		0.578884
NC_000913	3751480	3751485		0.629623
NC_000913	3751485	3751490		0.563243
NC_000913	3751490	3751495		0.485541
NC_000913	3751495	3751500		0.438057
NC_000913	3751500	3751505		0.442860
NC_000913	3751505	3751510		0.584638
NC_000913	3751510	3751515		0.620437
NC_000913	3751515	3751520		0.713381
NC_000913	3751520	3751525		0.760130
NC_000913	3751525	3751530		0.948862
NC_000913	3751530	3751535		0.698924
NC_000913	3751535	3751540		0.764832
NC_000913	3751540	3751545		0.833601
NC_000913	3751545	3751550		0.883512
NC_000913	3751550	3751555		0.955574
NC_000913	3751555	3751560		1.444054
NC_000913	3751560	3751565		1.542733
NC_000913	3751565	3751570		2.294467
NC_000913	3751570	3751575		1.522938
NC_000913	3751575	3751580		1.351598
NC_000913	3751580	3751585		0.879261
NC_000913	3751585	3751590		0.695414
NC_000913	3751590	3751595		0.623388
NC_000913	3751595	3751600		0.430195
NC_000913	3751600	3751605		0.312879
NC_000913	3751605	3751610		0.249394
NC_000913	3751610	3751615		0.257565
NC_000913	3751615	3751620		0.231993
NC_000913	3751620	3751625		0.275582
NC_000913	3751625	3751630		0.303695
NC_000913	3751630	3751635		0.297193
NC_000913	3751635	3751640		0.273923
NC_000913	3751640	3751645		0.256811
NC_000913	3751645	3751650		0.438707
NC_000913	3751650	3751655		0.461045
NC_000913	3751655	3751660		0.495168
NC_000913	3751660	3751665		0.487620
NC_000913	3751665	3751670		0.619474
NC_000913	3751670	3751675		0.605483
NC_000913	3751675	3751680		0.534333
NC_000913	3751680	3751685		0.379653
NC_000913	3751685	3751690		0.295014
NC_000913	3751690	3751695		0.408116
NC_000913	3751695	3751700		1.104446
NC_000913	3751700	3751705		1.278952
NC_000913	3751705	3751710		1.192760
NC_000913	3751710	3751715		0.692841
NC_000913	3751715	3751720		0.244397
NC_000913	3751720	3751725		0.196079
NC_000913	3751725	3751730		0.127683
NC_000913	3751730	3751735		0.135713
NC_000913	3751735	3751740		0.140155
NC_000913	3751740	3751745		0.194434
NC_000913	3751745	3751750		0.181585
NC_000913	3751750	3751755		0.311400
NC_000913	3751755	3751760		0.345924
NC_000913	3751760	3751765		0.594622
NC_000913	3751765	3751770		1.076529
NC_000913	3751770	3751775		2.345484
NC_000913	3751775	3751780		3.297814
NC_000913	3751780	3751785		3.564137
NC_000913	3751785	3751790		3.351328
NC_000913	3751790	3751795		3.640542
NC_000913	3751795	3751800		3.756693
NC_000913	3751800	3751805		3.895354
NC_000913	3751805	3751810		4.389511
NC_000913	3751810	3751815		4.713867
NC_000913	3751815	3751820		4.648066
NC_000913	3751820	3751825		4.589410
NC_000913	3751825	3751830		5.086784
NC_000913	3751830	3751835		4.914894
NC_000913	3751835	3751840		5.373538
NC_000913	3751840	3751845		4.942139
NC_000913	3751845	3751850		5.203394
NC_000913	3751850	3751855		5.147146
NC_000913	3751855	3751860		4.614332
NC_000913	3751860	3751865		4.573383
NC_000913	3751865	3751870		4.015140
NC_000913	3751870	3751875		3.164448
NC_000913	3751875	3751880		2.871109
NC_000913	3751880	3751885		2.964550
NC_000913	3751885	3751890		2.883577
NC_000913	3751890	3751895		3.443327
NC_000913	3751895	3751900		3.464473
NC_000913	3751900	3751905		2.200376
NC_000913	3751905	3751910		2.269213
NC_000913	3751910	3751915		2.246701
NC_000913	3751915	3751920		2.334822
NC_000913	3751920	3751925		2.422929
NC_000913	3751925	3751930		2.390017
NC_000913	3751930	3751935		2.559877
NC_000913	3751935	3751940		2.479261
NC_000913	3751940	3751945		3.368758
NC_000913	3751945	3751950		4.867775
NC_000913	3751950	3751955		3.816657
NC_000913	3751955	3751960		3.494647
NC_000913	3751960	3751965		2.622790
NC_000913	3751965	3751970		2.030930
NC_000913	3751970	3751975		1.904599
NC_000913	3751975	3751980		1.418981
NC_000913	3751980	3751985		0.888290
NC_000913	3751985	3751990		1.206888
NC_000913	3751990	3751995		1.062246
NC_000913	3751995	3752000		1.125794
NC_000913	3752000	3752005		1.115695
NC_000913	3752005	3752010		0.995649
NC_000913	3752010	3752015		0.780043
NC_000913	3752015	3752020		0.635470
NC_000913	3752020	3752025		0.896098
NC_000913	3752025	3752030		0.984876
NC_000913	3752030	3752035		1.178970
NC_000913	3752035	3752040		1.039345
NC_000913	3752040	3752045		0.986145
NC_000913	3752045	3752050		0.928914
NC_000913	3752050	3752055		0.912920
NC_000913	3752055	3752060		0.861260
NC_000913	3752060	3752065		0.743936
NC_000913	3752065	3752070		0.821698
NC_000913	3752070	3752075		0.854481
NC_000913	3752075	3752080		1.288222
NC_000913	3752080	3752085		1.498284
NC_000913	3752085	3752090		1.802719
NC_000913	3752090	3752095		2.146855
NC_000913	3752095	3752100		2.223991
NC_000913	3752100	3752105		2.094713
NC_000913	3752105	3752110		2.007680
NC_000913	3752110	3752115		2.541650
NC_000913	3752115	3752120		2.483374
NC_000913	3752120	3752125		2.583157
NC_000913	3752125	3752130		3.598125
NC_000913	3752130	3752135		2.973362
NC_000913	3752135	3752140		2.545172
NC_000913	3752140	3752145		1.415050
NC_000913	3752145	3752150		1.059822
NC_000913	3752150	3752155		0.679077
NC_000913	3752155	3752160		0.623001
NC_000913	3752160	3752165		0.768023
NC_000913	3752165	3752170		0.819526
NC_000913	3752170	3752175		0.939298
NC_000913	3752175	3752180		0.976798
NC_000913	3752180	3752185		1.063905
NC_000913	3752185	3752190		1.120412
NC_000913	3752190	3752195		1.396672
NC_000913	3752195	3752200		1.382221
NC_000913	3752200	3752205		1.606126
NC_000913	3752205	3752210		1.744418
NC_000913	3752210	3752215		2.427906
NC_000913	3752215	3752220		2.966014
NC_000913	3752220	3752225		3.583753
NC_000913	3752225	3752230		4.111959
NC_000913	3752230	3752235		4.303615
NC_000913	3752235	3752240		4.817015
NC_000913	3752240	3752245		6.874300
NC_000913	3752245	3752250		7.430753
NC_000913	3752250	3752255		8.695527
NC_000913	3752255	3752260		6.028325
NC_000913	3752260	3752265		4.993520
NC_000913	3752265	3752270		3.639878
NC_000913	3752270	3752275		2.546880
NC_000913	3752275	3752280		2.304039
NC_000913	3752280	3752285		2.146779
NC_000913	3752285	3752290		2.224441
NC_000913	3752290	3752295		2.147129
NC_000913	3752295	3752300		2.120711
NC_000913	3752300	3752305		2.377062
NC_000913	3752305	3752310		2.718374
NC_000913	3752310	3752315		4.139669
NC_000913	3752315	3752320		4.473493
NC_000913	3752320	3752325		4.714087
NC_000913	3752325	3752330		4.828137
NC_000913	3752330	3752335		4.037061
NC_000913	3752335	3752340		1.926466
NC_000913	3752340	3752345		0.779199
NC_000913	3752345	3752350		0.766184
NC_000913	3752350	3752355		0.694816
NC_000913	3752355	3752360		0.557345
NC_000913	3752360	3752365		0.643865
NC_000913	3752365	3752370		0.603141
NC_000913	3752370	3752375		0.655422
NC_000913	3752375	3752380		0.542007
NC_000913	3752380	3752385		0.600341
NC_000913	3752385	3752390		0.564149
NC_000913	3752390	3752395		0.531927
NC_000913	3752395	3752400		0.445610
NC_000913	3752400	3752405		0.439366
NC_000913	3752405	3752410		0.480825
NC_000913	3752410	3752415		0.790456
NC_000913	3752415	3752420		0.828147
NC_000913	3752420	3752425		0.771129
NC_000913	3752425	3752430		0.532162
NC_000913	3752430	3752435		0.835120
NC_000913	3752435	3752440		0.728676
NC_000913	3752440	3752445		0.944017
NC_000913	3752445	3752450		0.662147
NC_000913	3752450	3752455		0.624671
NC_000913	3752455	3752460		0.578398
NC_000913	3752460	3752465		0.563907
NC_000913	3752465	3752470		0.612347
NC_000913	3752470	3752475		0.778270
NC_000913	3752475	3752480		0.858523
NC_000913	3752480	3752485		1.010964
NC_000913	3752485	3752490		1.226537
NC_000913	3752490	3752495		1.945532
NC_000913	3752495	3752500		1.689483
NC_000913	3752500	3752505		1.101891
NC_000913	3752505	3752510		0.715370
NC_000913	3752510	3752515		0.654756
NC_000913	3752515	3752520		0.614422
NC_000913	3752520	3752525		0.600688
NC_000913	3752525	3752530		0.602661
NC_000913	3752530	3752535		0.921406
NC_000913	3752535	3752540		0.861453
NC_000913	3752540	3752545		0.669974
NC_000913	3752545	3752550		0.698174
NC_000913	3752550	3752555		0.416186
NC_000913	3752555	3752560		0.397364
NC_000913	3752560	3752565		0.317143
NC_000913	3752565	3752570		0.244079
NC_000913	3752570	3752575		0.172438
NC_000913	3752575	3752580		0.153229
NC_000913	3752580	3752585		0.238068
NC_000913	3752585	3752590		0.279384
NC_000913	3752590	3752595		0.471141
NC_000913	3752595	3752600		0.620413
NC_000913	3752600	3752605		0.817725
NC_000913	3752605	3752610		0.452326
NC_000913	3752610	3752615		0.202452
NC_000913	3752615	3752620		0.152117
NC_000913	3752620	3752625		0.103855
NC_000913	3752625	3752630		0.088789
NC_000913	3752630	3752635		0.051750
NC_000913	3752635	3752640		0.051889
NC_000913	3752640	3752645		0.052174
NC_000913	3752645	3752650		0.077469
NC_000913	3752650	3752655		0.048228
NC_000913	3752655	3752660		0.043163
NC_000913	3752660	3752665		0.085660
NC_000913	3752665	3752670		0.066733
NC_000913	3752670	3752675		0.214068
NC_000913	3752675	3752680		0.240661
NC_000913	3752680	3752685		0.235209
NC_000913	3752685	3752690		0.211159
NC_000913	3752690	3752695		0.303447
NC_000913	3752695	3752700		0.219756
NC_000913	3752700	3752705		0.252264
NC_000913	3752705	3752710		0.134478
NC_000913	3752710	3752715		0.118074
NC_000913	3752715	3752720		0.142394
NC_000913	3752720	3752725		0.093453
NC_000913	3752725	3752730		0.151053
NC_000913	3752730	3752735		0.230401
NC_000913	3752735	3752740		0.292514
NC_000913	3752740	3752745		0.219618
NC_000913	3752745	3752750		0.232741
NC_000913	3752750	3752755		0.344357
NC_000913	3752755	3752760		0.269516
NC_000913	3752760	3752765		0.248151
NC_000913	3752765	3752770		0.184049
NC_000913	3752770	3752775		0.144994
NC_000913	3752775	3752780		0.084133
NC_000913	3752780	3752785		0.087519
NC_000913	3752785	3752790		0.106558
NC_000913	3752790	3752795		0.127594
NC_000913	3752795	3752800		0.144812
NC_000913	3752800	3752805		0.214529
NC_000913	3752805	3752810		0.251466
NC_000913	3752810	3752815		0.306335
NC_000913	3752815	3752820		0.288396
NC_000913	3752820	3752825		0.287185
NC_000913	3752825	3752830		0.296929
NC_000913	3752830	3752835		0.351126
NC_000913	3752835	3752840		0.332648
NC_000913	3752840	3752845		0.339835
NC_000913	3752845	3752850		0.292847
NC_000913	3752850	3752855		0.384063
NC_000913	3752855	3752860		0.240750
NC_000913	3752860	3752865		0.248737
NC_000913	3752865	3752870		0.255873
NC_000913	3752870	3752875		0.257387
NC_000913	3752875	3752880		0.262935
NC_000913	3752880	3752885		0.336474
NC_000913	3752885	3752890		0.431060
NC_000913	3752890	3752895		0.204903
NC_000913	3752895	3752900		0.188670
NC_000913	3752900	3752905		0.147333
NC_000913	3752905	3752910		0.086845
NC_000913	3752910	3752915		0.080623
NC_000913	3752915	3752920		0.071266
NC_000913	3752920	3752925		0.106642
NC_000913	3752925	3752930		0.090288
NC_000913	3752930	3752935		0.081535
NC_000913	3752935	3752940		0.085449
NC_000913	3752940	3752945		0.091230
NC_000913	3752945	3752950		0.104908
NC_000913	3752950	3752955		0.128364
NC_000913	3752955	3752960		0.202741
NC_000913	3752960	3752965		0.312996
NC_000913	3752965	3752970		0.386206
NC_000913	3752970	3752975		0.520179
NC_000913	3752975	3752980		0.334722
NC_000913	3752980	3752985		0.256440
NC_000913	3752985	3752990		0.333854
NC_000913	3752990	3752995		0.327128
NC_000913	3752995	3753000		0.274314
NC_000913	3753000	3753005		0.294169
NC_000913	3753005	3753010		0.476751
NC_000913	3753010	3753015		0.304864
NC_000913	3753015	3753020		0.304712
NC_000913	3753020	3753025		0.370658
NC_000913	3753025	3753030		0.483763
NC_000913	3753030	3753035		0.362131
NC_000913	3753035	3753040		0.427165
NC_000913	3753040	3753045		0.429287
NC_000913	3753045	3753050		0.332589
NC_000913	3753050	3753055		0.244922
NC_000913	3753055	3753060		0.208857
NC_000913	3753060	3753065		0.202767
NC_000913	3753065	3753070		0.185132
NC_000913	3753070	3753075		0.266458
NC_000913	3753075	3753080		0.219514
NC_000913	3753080	3753085		0.285772
NC_000913	3753085	3753090		0.341173
NC_000913	3753090	3753095		0.402308
NC_000913	3753095	3753100		0.381008
NC_000913	3753100	3753105		0.300152
NC_000913	3753105	3753110		0.428178
NC_000913	3753110	3753115		0.516462
NC_000913	3753115	3753120		0.834724
NC_000913	3753120	3753125		0.839238
NC_000913	3753125	3753130		0.776954
NC_000913	3753130	3753135		0.385325
NC_000913	3753135	3753140		0.340588
NC_000913	3753140	3753145		0.367613
NC_000913	3753145	3753150		0.347137
NC_000913	3753150	3753155		0.345550
NC_000913	3753155	3753160		0.489075
NC_000913	3753160	3753165		0.527188
NC_000913	3753165	3753170		1.222635
NC_000913	3753170	3753175		1.135425
NC_000913	3753175	3753180		1.209807
NC_000913	3753180	3753185		0.703729
NC_000913	3753185	3753190		0.338575
NC_000913	3753190	3753195		0.375409
NC_000913	3753195	3753200		0.334852
NC_000913	3753200	3753205		0.334716
NC_000913	3753205	3753210		0.367869
NC_000913	3753210	3753215		0.312700
NC_000913	3753215	3753220		0.257410
NC_000913	3753220	3753225		0.341543
NC_000913	3753225	3753230		0.447288
NC_000913	3753230	3753235		0.577736
NC_000913	3753235	3753240		0.578521
NC_000913	3753240	3753245		0.671299
NC_000913	3753245	3753250		0.754724
NC_000913	3753250	3753255		0.873527
NC_000913	3753255	3753260		0.179070
NC_000913	3753260	3753265		0.127129
NC_000913	3753265	3753270		0.104094
NC_000913	3753270	3753275		0.111591
NC_000913	3753275	3753280		0.120833
NC_000913	3753280	3753285		0.131877
NC_000913	3753285	3753290		0.208916
NC_000913	3753290	3753295		0.205093
NC_000913	3753295	3753300		0.203210
NC_000913	3753300	3753305		0.247533
NC_000913	3753305	3753310		0.158302
NC_000913	3753310	3753315		0.144633
NC_000913	3753315	3753320		0.146316
NC_000913	3753320	3753325		0.115431
NC_000913	3753325	3753330		0.108063
NC_000913	3753330	3753335		0.114562
NC_000913	3753335	3753340		0.093679
NC_000913	3753340	3753345		0.162540
NC_000913	3753345	3753350		0.106387
NC_000913	3753350	3753355		0.109638
NC_000913	3753355	3753360		0.083187
NC_000913	3753360	3753365		0.060223
NC_000913	3753365	3753370		0.104417
NC_000913	3753370	3753375		0.106951
NC_000913	3753375	3753380		0.103861
NC_000913	3753380	3753385		0.150213
NC_000913	3753385	3753390		0.206459
NC_000913	3753390	3753395		0.178979
NC_000913	3753395	3753400		0.447565
NC_000913	3753400	3753405		0.520925
NC_000913	3753405	3753410		0.536976
NC_000913	3753410	3753415		0.404885
NC_000913	3753415	3753420		0.247907
NC_000913	3753420	3753425		0.237065
NC_000913	3753425	3753430		0.193459
NC_000913	3753430	3753435		0.191698
NC_000913	3753435	3753440		0.221795
NC_000913	3753440	3753445		0.271574
NC_000913	3753445	3753450		0.374332
NC_000913	3753450	3753455		0.433988
NC_000913	3753455	3753460		0.315061
NC_000913	3753460	3753465		0.253823
NC_000913	3753465	3753470		0.178273
NC_000913	3753470	3753475		0.147584
NC_000913	3753475	3753480		0.129443
NC_000913	3753480	3753485		0.135558
NC_000913	3753485	3753490		0.223132
NC_000913	3753490	3753495		0.296779
NC_000913	3753495	3753500		0.308659
NC_000913	3753500	3753505		0.472380
NC_000913	3753505	3753510		0.311716
NC_000913	3753510	3753515		0.248498
NC_000913	3753515	3753520		0.240289
NC_000913	3753520	3753525		0.145555
NC_000913	3753525	3753530		0.144395
NC_000913	3753530	3753535		0.142398
NC_000913	3753535	3753540		0.170424
NC_000913	3753540	3753545		0.197167
NC_000913	3753545	3753550		0.272970
NC_000913	3753550	3753555		0.238975
NC_000913	3753555	3753560		0.225436
NC_000913	3753560	3753565		0.181580
NC_000913	3753565	3753570		0.090793
NC_000913	3753570	3753575		0.091643
NC_000913	3753575	3753580		0.083152
NC_000913	3753580	3753585		0.074923
NC_000913	3753585	3753590		0.080276
NC_000913	3753590	3753595		0.087652
NC_000913	3753595	3753600		0.096099
NC_000913	3753600	3753605		0.093894
NC_000913	3753605	3753610		0.091908
NC_000913	3753610	3753615		0.530127
NC_000913	3753615	3753620		0.187970
NC_000913	3753620	3753625		0.060641
NC_000913	3753625	3753630		0.060530
NC_000913	3753630	3753635		0.054510
NC_000913	3753635	3753640		0.031661
NC_000913	3753640	3753645		0.018484
NC_000913	3753645	3753650		0.021886
NC_000913	3753650	3753655		0.018728
NC_000913	3753655	3753660		0.023682
NC_000913	3753660	3753665		0.027233
NC_000913	3753665	3753670		0.149562
NC_000913	3753670	3753675		0.192511
NC_000913	3753675	3753680		0.123701
NC_000913	3753680	3753685		0.110985
NC_000913	3753685	3753690		0.103894
NC_000913	3753690	3753695		0.135587
NC_000913	3753695	3753700		0.144526
NC_000913	3753700	3753705		0.157900
NC_000913	3753705	3753710		0.180999
NC_000913	3753710	3753715		0.567273
NC_000913	3753715	3753720		0.422363
NC_000913	3753720	3753725		0.399554
NC_000913	3753725	3753730		0.433801
NC_000913	3753730	3753735		0.215307
NC_000913	3753735	3753740		0.197867
NC_000913	3753740	3753745		0.192870
NC_000913	3753745	3753750		0.193978
NC_000913	3753750	3753755		0.183503
NC_000913	3753755	3753760		0.667135
NC_000913	3753760	3753765		0.885353
NC_000913	3753765	3753770		1.248546
NC_000913	3753770	3753775		1.064156
NC_000913	3753775	3753780		0.286130
NC_000913	3753780	3753785		0.205282
NC_000913	3753785	3753790		0.175041
NC_000913	3753790	3753795		0.143942
NC_000913	3753795	3753800		0.200022
NC_000913	3753800	3753805		0.202707
NC_000913	3753805	3753810		0.118601
NC_000913	3753810	3753815		0.134063
NC_000913	3753815	3753820		0.139100
NC_000913	3753820	3753825		0.100848
NC_000913	3753825	3753830		0.186592
NC_000913	3753830	3753835		0.131468
NC_000913	3753835	3753840		0.093907
NC_000913	3753840	3753845		0.123005
NC_000913	3753845	3753850		0.459103
NC_000913	3753850	3753855		0.575980
NC_000913	3753855	3753860		0.549607
NC_000913	3753860	3753865		0.508906
NC_000913	3753865	3753870		0.538890
NC_000913	3753870	3753875		0.379697
NC_000913	3753875	3753880		0.339370
NC_000913	3753880	3753885		0.417215
NC_000913	3753885	3753890		0.532584
NC_000913	3753890	3753895		0.525090
NC_000913	3753895	3753900		0.561015
NC_000913	3753900	3753905		0.567265
NC_000913	3753905	3753910		0.549745
NC_000913	3753910	3753915		1.263296
NC_000913	3753915	3753920		1.060774
NC_000913	3753920	3753925		1.240906
NC_000913	3753925	3753930		1.257375
NC_000913	3753930	3753935		1.329957
NC_000913	3753935	3753940		1.174121
NC_000913	3753940	3753945		1.150714
NC_000913	3753945	3753950		1.053773
NC_000913	3753950	3753955		0.957320
NC_000913	3753955	3753960		2.139675
NC_000913	3753960	3753965		3.091923
NC_000913	3753965	3753970		3.452988
NC_000913	3753970	3753975		3.096784
NC_000913	3753975	3753980		3.025626
NC_000913	3753980	3753985		2.534034
NC_000913	3753985	3753990		2.576729
NC_000913	3753990	3753995		2.058615
NC_000913	3753995	3754000		1.465403
NC_000913	3754000	3754005		1.316005
NC_000913	3754005	3754010		1.352752
NC_000913	3754010	3754015		1.378511
NC_000913	3754015	3754020		1.215839
NC_000913	3754020	3754025		1.627105
NC_000913	3754025	3754030		3.227852
NC_000913	3754030	3754035		3.014301
NC_000913	3754035	3754040		3.324795
NC_000913	3754040	3754045		4.225600
NC_000913	3754045	3754050		3.910128
NC_000913	3754050	3754055		3.953647
NC_000913	3754055	3754060		2.507980
NC_000913	3754060	3754065		2.109510
NC_000913	3754065	3754070		2.119721
NC_000913	3754070	3754075		2.320217
NC_000913	3754075	3754080		2.219545
NC_000913	3754080	3754085		2.634407
NC_000913	3754085	3754090		2.975135
NC_000913	3754090	3754095		3.404618
NC_000913	3754095	3754100		4.470506
NC_000913	3754100	3754105		3.999798
NC_000913	3754105	3754110		3.639101
NC_000913	3754110	3754115		2.464337
NC_000913	3754115	3754120		2.303138
NC_000913	3754120	3754125		2.214667
NC_000913	3754125	3754130		1.738193
NC_000913	3754130	3754135		1.283649
NC_000913	3754135	3754140		1.360204
NC_000913	3754140	3754145		1.307769
NC_000913	3754145	3754150		1.268662
NC_000913	3754150	3754155		1.287513
NC_000913	3754155	3754160		1.089281
NC_000913	3754160	3754165		1.305795
NC_000913	3754165	3754170		1.229009
NC_000913	3754170	3754175		1.259947
NC_000913	3754175	3754180		2.777652
NC_000913	3754180	3754185		2.278336
NC_000913	3754185	3754190		2.035189
NC_000913	3754190	3754195		1.159751
NC_000913	3754195	3754200		1.047849
NC_000913	3754200	3754205		0.779751
NC_000913	3754205	3754210		0.662464
NC_000913	3754210	3754215		0.653282
NC_000913	3754215	3754220		0.686792
NC_000913	3754220	3754225		0.723654
NC_000913	3754225	3754230		0.860604
NC_000913	3754230	3754235		0.744317
NC_000913	3754235	3754240		0.586509
NC_000913	3754240	3754245		0.663173
NC_000913	3754245	3754250		0.691032
NC_000913	3754250	3754255		0.739454
NC_000913	3754255	3754260		1.449899
NC_000913	3754260	3754265		1.741961
NC_000913	3754265	3754270		1.548679
NC_000913	3754270	3754275		1.064787
NC_000913	3754275	3754280		0.962917
NC_000913	3754280	3754285		0.901309
NC_000913	3754285	3754290		0.732707
NC_000913	3754290	3754295		0.674331
NC_000913	3754295	3754300		0.778593
NC_000913	3754300	3754305		0.569324
NC_000913	3754305	3754310		0.562393
NC_000913	3754310	3754315		0.801515
NC_000913	3754315	3754320		0.635085
NC_000913	3754320	3754325		0.713113
NC_000913	3754325	3754330		0.768840
NC_000913	3754330	3754335		0.843841
NC_000913	3754335	3754340		2.360801
NC_000913	3754340	3754345		2.732227
NC_000913	3754345	3754350		2.727758
NC_000913	3754350	3754355		2.139590
NC_000913	3754355	3754360		1.503116
NC_000913	3754360	3754365		1.548965
NC_000913	3754365	3754370		1.370172
NC_000913	3754370	3754375		1.274585
NC_000913	3754375	3754380		1.253300
NC_000913	3754380	3754385		1.487291
NC_000913	3754385	3754390		1.681400
NC_000913	3754390	3754395		1.309878
NC_000913	3754395	3754400		1.169109
NC_000913	3754400	3754405		1.091215
NC_000913	3754405	3754410		1.132926
NC_000913	3754410	3754415		1.173803
NC_000913	3754415	3754420		1.586300
NC_000913	3754420	3754425		1.800070
NC_000913	3754425	3754430		1.476718
NC_000913	3754430	3754435		1.260429
NC_000913	3754435	3754440		1.169870
NC_000913	3754440	3754445		1.476285
NC_000913	3754445	3754450		1.019013
NC_000913	3754450	3754455		1.147134
NC_000913	3754455	3754460		1.253461
NC_000913	3754460	3754465		1.440952
NC_000913	3754465	3754470		1.524010
NC_000913	3754470	3754475		1.409298
NC_000913	3754475	3754480		1.110083
NC_000913	3754480	3754485		0.989185
NC_000913	3754485	3754490		1.024754
NC_000913	3754490	3754495		1.266997
NC_000913	3754495	3754500		1.326386
NC_000913	3754500	3754505		1.749852
NC_000913	3754505	3754510		2.576255
NC_000913	3754510	3754515		3.060580
NC_000913	3754515	3754520		3.089860
NC_000913	3754520	3754525		3.012722
NC_000913	3754525	3754530		3.063391
NC_000913	3754530	3754535		3.457079
NC_000913	3754535	3754540		1.707609
NC_000913	3754540	3754545		1.276225
NC_000913	3754545	3754550		1.002039
NC_000913	3754550	3754555		0.897197
NC_000913	3754555	3754560		0.630003
NC_000913	3754560	3754565		0.546803
NC_000913	3754565	3754570		0.291415
NC_000913	3754570	3754575		0.284657
NC_000913	3754575	3754580		0.325491
NC_000913	3754580	3754585		0.384399
NC_000913	3754585	3754590		0.460879
NC_000913	3754590	3754595		0.459428
NC_000913	3754595	3754600		0.448295
NC_000913	3754600	3754605		0.417876
NC_000913	3754605	3754610		0.442427
NC_000913	3754610	3754615		0.732244
NC_000913	3754615	3754620		1.366317
NC_000913	3754620	3754625		1.915764
NC_000913	3754625	3754630		2.069595
NC_000913	3754630	3754635		1.903470
NC_000913	3754635	3754640		2.042279
NC_000913	3754640	3754645		1.979167
NC_000913	3754645	3754650		2.860245
NC_000913	3754650	3754655		3.268722
NC_000913	3754655	3754660		3.911457
NC_000913	3754660	3754665		3.680012
NC_000913	3754665	3754670		3.647065
NC_000913	3754670	3754675		3.424077
NC_000913	3754675	3754680		3.412719
NC_000913	3754680	3754685		3.190500
NC_000913	3754685	3754690		2.550049
NC_000913	3754690	3754695		1.544178
NC_000913	3754695	3754700		1.518762
NC_000913	3754700	3754705		1.071503
NC_000913	3754705	3754710		0.731825
NC_000913	3754710	3754715		0.643675
NC_000913	3754715	3754720		0.335662
NC_000913	3754720	3754725		0.282616
NC_000913	3754725	3754730		0.305192
NC_000913	3754730	3754735		0.348288
NC_000913	3754735	3754740		0.370306
NC_000913	3754740	3754745		0.498868
NC_000913	3754745	3754750		0.546051
NC_000913	3754750	3754755		1.017189
NC_000913	3754755	3754760		0.713096
NC_000913	3754760	3754765		0.601927
NC_000913	3754765	3754770		0.400851
NC_000913	3754770	3754775		0.233317
NC_000913	3754775	3754780		0.187810
NC_000913	3754780	3754785		0.208040
NC_000913	3754785	3754790		0.209444
NC_000913	3754790	3754795		0.277541
NC_000913	3754795	3754800		0.309397
NC_000913	3754800	3754805		0.300579
NC_000913	3754805	3754810		0.412650
NC_000913	3754810	3754815		0.497922
NC_000913	3754815	3754820		0.506200
NC_000913	3754820	3754825		0.446295
NC_000913	3754825	3754830		0.524607
NC_000913	3754830	3754835		0.488102
NC_000913	3754835	3754840		0.579404
NC_000913	3754840	3754845		0.412798
NC_000913	3754845	3754850		0.307550
NC_000913	3754850	3754855		0.276459
NC_000913	3754855	3754860		0.245714
NC_000913	3754860	3754865		0.096864
NC_000913	3754865	3754870		0.104708
NC_000913	3754870	3754875		0.170638
NC_000913	3754875	3754880		0.156614
NC_000913	3754880	3754885		0.196982
NC_000913	3754885	3754890		0.145278
NC_000913	3754890	3754895		0.161962
NC_000913	3754895	3754900		0.121659
NC_000913	3754900	3754905		0.149069
NC_000913	3754905	3754910		0.158538
NC_000913	3754910	3754915		0.176470
NC_000913	3754915	3754920		0.564184
NC_000913	3754920	3754925		0.856057
NC_000913	3754925	3754930		1.159789
NC_000913	3754930	3754935		1.462369
NC_000913	3754935	3754940		1.429037
NC_000913	3754940	3754945		1.229081
NC_000913	3754945	3754950		1.217680
NC_000913	3754950	3754955		1.177157
NC_000913	3754955	3754960		1.074700
NC_000913	3754960	3754965		1.089018
NC_000913	3754965	3754970		1.195392
NC_000913	3754970	3754975		1.279304
NC_000913	3754975	3754980		1.074009
NC_000913	3754980	3754985		1.119555
NC_000913	3754985	3754990		0.949619
NC_000913	3754990	3754995		1.011281
NC_000913	3754995	3755000		0.471259
NC_000913	3755000	3755005		0.365144
NC_000913	3755005	3755010		0.330788
NC_000913	3755010	3755015		0.329524
NC_000913	3755015	3755020		0.365996
NC_000913	3755020	3755025		0.448390
NC_000913	3755025	3755030		0.532524
NC_000913	3755030	3755035		0.644115
NC_000913	3755035	3755040		0.719185
NC_000913	3755040	3755045		0.990506
NC_000913	3755045	3755050		1.281638
NC_000913	3755050	3755055		1.400931
NC_000913	3755055	3755060		1.340663
NC_000913	3755060	3755065		1.208097
NC_000913	3755065	3755070		1.077929
NC_000913	3755070	3755075		1.243560
NC_000913	3755075	3755080		1.146671
NC_000913	3755080	3755085		0.818647
NC_000913	3755085	3755090		0.585732
NC_000913	3755090	3755095		0.566386
NC_000913	3755095	3755100		0.556031
NC_000913	3755100	3755105		0.546559
NC_000913	3755105	3755110		0.511021
NC_000913	3755110	3755115		0.524853
NC_000913	3755115	3755120		0.802708
NC_000913	3755120	3755125		0.514917
NC_000913	3755125	3755130		0.502959
NC_000913	3755130	3755135		0.404315
NC_000913	3755135	3755140		0.390375
NC_000913	3755140	3755145		0.362384
NC_000913	3755145	3755150		0.301799
NC_000913	3755150	3755155		0.209071
NC_000913	3755155	3755160		0.241422
NC_000913	3755160	3755165		0.402927
NC_000913	3755165	3755170		0.709126
NC_000913	3755170	3755175		0.555543
NC_000913	3755175	3755180		0.572270
NC_000913	3755180	3755185		0.364798
NC_000913	3755185	3755190		0.272180
NC_000913	3755190	3755195		0.197565
NC_000913	3755195	3755200		0.197202
NC_000913	3755200	3755205		0.180742
NC_000913	3755205	3755210		0.180635
NC_000913	3755210	3755215		0.364288
NC_000913	3755215	3755220		0.258536
NC_000913	3755220	3755225		0.427743
NC_000913	3755225	3755230		0.192858
NC_000913	3755230	3755235		0.148835
NC_000913	3755235	3755240		0.122963
NC_000913	3755240	3755245		0.087134
NC_000913	3755245	3755250		0.102542
NC_000913	3755250	3755255		0.136325
NC_000913	3755255	3755260		0.039851
NC_000913	3755260	3755265		0.057386
NC_000913	3755265	3755270		0.034010
NC_000913	3755270	3755275		0.030089
NC_000913	3755275	3755280		0.032522
NC_000913	3755280	3755285		0.025514
NC_000913	3755285	3755290		0.021458
NC_000913	3755290	3755295		0.029250
NC_000913	3755295	3755300		0.046670
NC_000913	3755300	3755305		0.100893
NC_000913	3755305	3755310		0.115711
NC_000913	3755310	3755315		0.415997
NC_000913	3755315	3755320		0.297924
NC_000913	3755320	3755325		0.104740
NC_000913	3755325	3755330		0.041730
NC_000913	3755330	3755335		0.042829
NC_000913	3755335	3755340		0.045082
NC_000913	3755340	3755345		0.039711
NC_000913	3755345	3755350		0.060830
NC_000913	3755350	3755355		0.046378
NC_000913	3755355	3755360		0.085985
NC_000913	3755360	3755365		0.164536
NC_000913	3755365	3755370		0.152646
NC_000913	3755370	3755375		0.174748
NC_000913	3755375	3755380		0.166233
NC_000913	3755380	3755385		0.150016
NC_000913	3755385	3755390		0.172585
NC_000913	3755390	3755395		0.190539
NC_000913	3755395	3755400		0.184012
NC_000913	3755400	3755405		0.229227
NC_000913	3755405	3755410		0.300970
NC_000913	3755410	3755415		0.316138
NC_000913	3755415	3755420		0.277068
NC_000913	3755420	3755425		0.438120
NC_000913	3755425	3755430		0.498950
NC_000913	3755430	3755435		0.289922
NC_000913	3755435	3755440		0.190518
NC_000913	3755440	3755445		0.221295
NC_000913	3755445	3755450		0.127978
NC_000913	3755450	3755455		0.069948
NC_000913	3755455	3755460		0.067874
NC_000913	3755460	3755465		0.083834
NC_000913	3755465	3755470		0.098822
NC_000913	3755470	3755475		0.110352
NC_000913	3755475	3755480		0.089731
NC_000913	3755480	3755485		0.124896
NC_000913	3755485	3755490		0.142939
NC_000913	3755490	3755495		0.147011
NC_000913	3755495	3755500		0.156156
NC_000913	3755500	3755505		0.215505
NC_000913	3755505	3755510		0.242907
NC_000913	3755510	3755515		0.178393
NC_000913	3755515	3755520		0.189795
NC_000913	3755520	3755525		0.048634
NC_000913	3755525	3755530		0.059732
NC_000913	3755530	3755535		0.059862
NC_000913	3755535	3755540		0.074937
NC_000913	3755540	3755545		0.133059
NC_000913	3755545	3755550		0.138127
NC_000913	3755550	3755555		0.140634
NC_000913	3755555	3755560		0.202580
NC_000913	3755560	3755565		0.156998
NC_000913	3755565	3755570		0.163896
NC_000913	3755570	3755575		0.134455
NC_000913	3755575	3755580		0.169645
NC_000913	3755580	3755585		0.153911
NC_000913	3755585	3755590		0.141467
NC_000913	3755590	3755595		0.204090
NC_000913	3755595	3755600		0.227602
NC_000913	3755600	3755605		0.158409
NC_000913	3755605	3755610		0.148680
NC_000913	3755610	3755615		0.096005
NC_000913	3755615	3755620		0.042360
NC_000913	3755620	3755625		0.027160
NC_000913	3755625	3755630		0.013703
NC_000913	3755630	3755635		0.013964
NC_000913	3755635	3755640		0.013381
NC_000913	3755640	3755645		0.067837
NC_000913	3755645	3755650		0.169470
NC_000913	3755650	3755655		0.140598
NC_000913	3755655	3755660		0.278178
NC_000913	3755660	3755665		0.468981
NC_000913	3755665	3755670		0.381230
NC_000913	3755670	3755675		0.291135
NC_000913	3755675	3755680		0.188290
NC_000913	3755680	3755685		0.162433
NC_000913	3755685	3755690		0.161770
NC_000913	3755690	3755695		0.071928
NC_000913	3755695	3755700		0.056082
NC_000913	3755700	3755705		0.050814
NC_000913	3755705	3755710		0.035086
NC_000913	3755710	3755715		0.033549
NC_000913	3755715	3755720		0.046704
NC_000913	3755720	3755725		0.052274
NC_000913	3755725	3755730		0.127330
NC_000913	3755730	3755735		0.149511
NC_000913	3755735	3755740		0.165462
NC_000913	3755740	3755745		0.194803
NC_000913	3755745	3755750		0.627561
NC_000913	3755750	3755755		0.685014
NC_000913	3755755	3755760		0.506492
NC_000913	3755760	3755765		0.381343
NC_000913	3755765	3755770		0.347984
NC_000913	3755770	3755775		0.273756
NC_000913	3755775	3755780		0.282490
NC_000913	3755780	3755785		0.312913
NC_000913	3755785	3755790		0.248927
NC_000913	3755790	3755795		0.244547
NC_000913	3755795	3755800		0.350653
NC_000913	3755800	3755805		0.389438
NC_000913	3755805	3755810		0.419182
NC_000913	3755810	3755815		0.478832
NC_000913	3755815	3755820		0.973183
NC_000913	3755820	3755825		0.692590
NC_000913	3755825	3755830		0.802236
NC_000913	3755830	3755835		0.503180
NC_000913	3755835	3755840		0.370142
NC_000913	3755840	3755845		0.313941
NC_000913	3755845	3755850		0.351142
NC_000913	3755850	3755855		0.511019
NC_000913	3755855	3755860		0.496416
NC_000913	3755860	3755865		0.503691
NC_000913	3755865	3755870		0.518751
NC_000913	3755870	3755875		0.245983
NC_000913	3755875	3755880		0.154439
NC_000913	3755880	3755885		0.148989
NC_000913	3755885	3755890		0.180795
NC_000913	3755890	3755895		0.188279
NC_000913	3755895	3755900		0.284732
NC_000913	3755900	3755905		0.288812
NC_000913	3755905	3755910		0.245525
NC_000913	3755910	3755915		0.186080
NC_000913	3755915	3755920		0.176087
NC_000913	3755920	3755925		0.191416
NC_000913	3755925	3755930		0.233415
NC_000913	3755930	3755935		0.217708
NC_000913	3755935	3755940		0.207471
NC_000913	3755940	3755945		0.214286
NC_000913	3755945	3755950		0.300506
NC_000913	3755950	3755955		0.237825
NC_000913	3755955	3755960		0.214273
NC_000913	3755960	3755965		0.205494
NC_000913	3755965	3755970		0.229738
NC_000913	3755970	3755975		0.254989
NC_000913	3755975	3755980		0.248837
NC_000913	3755980	3755985		0.242335
NC_000913	3755985	3755990		0.310652
NC_000913	3755990	3755995		0.255080
NC_000913	3755995	3756000		0.235519
NC_000913	3756000	3756005		0.265651
NC_000913	3756005	3756010		0.236868
NC_000913	3756010	3756015		0.157018
NC_000913	3756015	3756020		0.189749
NC_000913	3756020	3756025		0.249534
NC_000913	3756025	3756030		0.253550
NC_000913	3756030	3756035		0.384804
NC_000913	3756035	3756040		0.483792
NC_000913	3756040	3756045		0.512592
NC_000913	3756045	3756050		0.298548
NC_000913	3756050	3756055		0.235942
NC_000913	3756055	3756060		0.288813
NC_000913	3756060	3756065		0.305065
NC_000913	3756065	3756070		0.336080
NC_000913	3756070	3756075		0.066280
NC_000913	3756075	3756080		0.076250
NC_000913	3756080	3756085		0.138637
NC_000913	3756085	3756090		0.105412
NC_000913	3756090	3756095		0.124522
NC_000913	3756095	3756100		0.125466
NC_000913	3756100	3756105		0.291820
NC_000913	3756105	3756110		0.406170
NC_000913	3756110	3756115		0.401553
NC_000913	3756115	3756120		0.302493
NC_000913	3756120	3756125		0.336426
NC_000913	3756125	3756130		0.317151
NC_000913	3756130	3756135		0.160617
NC_000913	3756135	3756140		0.118505
NC_000913	3756140	3756145		0.129717
NC_000913	3756145	3756150		0.109191
NC_000913	3756150	3756155		0.113137
NC_000913	3756155	3756160		0.126764
NC_000913	3756160	3756165		0.167754
NC_000913	3756165	3756170		0.302387
NC_000913	3756170	3756175		0.358083
NC_000913	3756175	3756180		0.213654
NC_000913	3756180	3756185		0.170950
NC_000913	3756185	3756190		0.103066
NC_000913	3756190	3756195		0.091154
NC_000913	3756195	3756200		0.071992
NC_000913	3756200	3756205		0.082031
NC_000913	3756205	3756210		0.115673
NC_000913	3756210	3756215		0.102735
NC_000913	3756215	3756220		0.089154
NC_000913	3756220	3756225		0.259150
NC_000913	3756225	3756230		0.531190
NC_000913	3756230	3756235		0.431362
NC_000913	3756235	3756240		0.412907
NC_000913	3756240	3756245		0.175742
NC_000913	3756245	3756250		0.161442
NC_000913	3756250	3756255		0.158207
NC_000913	3756255	3756260		0.154288
NC_000913	3756260	3756265		0.135478
NC_000913	3756265	3756270		0.136110
NC_000913	3756270	3756275		0.195504
NC_000913	3756275	3756280		0.180900
NC_000913	3756280	3756285		0.140735
NC_000913	3756285	3756290		0.185658
NC_000913	3756290	3756295		0.103081
NC_000913	3756295	3756300		0.194419
NC_000913	3756300	3756305		0.197246
NC_000913	3756305	3756310		0.204115
NC_000913	3756310	3756315		0.162670
NC_000913	3756315	3756320		0.159048
NC_000913	3756320	3756325		0.379748
NC_000913	3756325	3756330		0.425117
NC_000913	3756330	3756335		0.413705
NC_000913	3756335	3756340		0.257205
NC_000913	3756340	3756345		0.209022
NC_000913	3756345	3756350		0.185092
NC_000913	3756350	3756355		0.137568
NC_000913	3756355	3756360		0.151539
NC_000913	3756360	3756365		0.166842
NC_000913	3756365	3756370		0.202686
NC_000913	3756370	3756375		0.236584
NC_000913	3756375	3756380		0.307852
NC_000913	3756380	3756385		0.438236
NC_000913	3756385	3756390		0.474635
NC_000913	3756390	3756395		0.510405
NC_000913	3756395	3756400		0.233492
NC_000913	3756400	3756405		0.241207
NC_000913	3756405	3756410		0.255738
NC_000913	3756410	3756415		0.250704
NC_000913	3756415	3756420		0.242618
NC_000913	3756420	3756425		0.244770
NC_000913	3756425	3756430		0.358085
NC_000913	3756430	3756435		0.175544
NC_000913	3756435	3756440		0.198151
NC_000913	3756440	3756445		0.246472
NC_000913	3756445	3756450		0.188782
NC_000913	3756450	3756455		0.112867
NC_000913	3756455	3756460		0.129250
NC_000913	3756460	3756465		0.097839
NC_000913	3756465	3756470		0.089214
NC_000913	3756470	3756475		0.061405
NC_000913	3756475	3756480		0.070166
NC_000913	3756480	3756485		0.108513
NC_000913	3756485	3756490		0.190096
NC_000913	3756490	3756495		0.218253
NC_000913	3756495	3756500		0.164120
NC_000913	3756500	3756505		0.383857
NC_000913	3756505	3756510		0.273225
NC_000913	3756510	3756515		0.593083
NC_000913	3756515	3756520		0.681404
NC_000913	3756520	3756525		0.810618
NC_000913	3756525	3756530		0.853176
NC_000913	3756530	3756535		0.768105
NC_000913	3756535	3756540		0.853052
NC_000913	3756540	3756545		0.307407
NC_000913	3756545	3756550		0.288245
NC_000913	3756550	3756555		0.244370
NC_000913	3756555	3756560		0.201694
NC_000913	3756560	3756565		0.136217
NC_000913	3756565	3756570		0.131634
NC_000913	3756570	3756575		0.146014
NC_000913	3756575	3756580		0.263811
NC_000913	3756580	3756585		0.380582
NC_000913	3756585	3756590		0.379642
NC_000913	3756590	3756595		0.353594
NC_000913	3756595	3756600		0.334301
NC_000913	3756600	3756605		0.200101
NC_000913	3756605	3756610		0.268287
NC_000913	3756610	3756615		0.223200
NC_000913	3756615	3756620		0.231026
NC_000913	3756620	3756625		0.189865
NC_000913	3756625	3756630		0.109689
NC_000913	3756630	3756635		0.092391
NC_000913	3756635	3756640		0.051419
NC_000913	3756640	3756645		0.037217
NC_000913	3756645	3756650		0.032968
NC_000913	3756650	3756655		0.016448
NC_000913	3756655	3756660		0.025131
NC_000913	3756660	3756665		0.028200
NC_000913	3756665	3756670		0.053101
NC_000913	3756670	3756675		0.106760
NC_000913	3756675	3756680		0.261147
NC_000913	3756680	3756685		0.209513
NC_000913	3756685	3756690		0.185968
NC_000913	3756690	3756695		0.222601
NC_000913	3756695	3756700		0.165975
NC_000913	3756700	3756705		0.124174
NC_000913	3756705	3756710		0.130917
NC_000913	3756710	3756715		0.119116
NC_000913	3756715	3756720		0.145881
NC_000913	3756720	3756725		0.131245
NC_000913	3756725	3756730		0.135640
NC_000913	3756730	3756735		0.157939
NC_000913	3756735	3756740		0.077817
NC_000913	3756740	3756745		0.044958
NC_000913	3756745	3756750		0.036555
NC_000913	3756750	3756755		0.040706
NC_000913	3756755	3756760		0.024456
NC_000913	3756760	3756765		0.013983
NC_000913	3756765	3756770		0.007655
NC_000913	3756770	3756775		0.020565
NC_000913	3756775	3756780		0.009040
NC_000913	3756780	3756785		0.008821
NC_000913	3756785	3756790		0.008283
NC_000913	3756790	3756795		0.009408
NC_000913	3756795	3756800		0.009743
NC_000913	3756800	3756805		0.006187
NC_000913	3756805	3756810		0.005547
NC_000913	3756810	3756815		0.005956
NC_000913	3756815	3756820		0.007338
NC_000913	3756820	3756825		0.035326
NC_000913	3756825	3756830		0.019997
NC_000913	3756830	3756835		0.041615
NC_000913	3756835	3756840		0.042701
NC_000913	3756840	3756845		0.032972
NC_000913	3756845	3756850		0.039226
NC_000913	3756850	3756855		0.056431
NC_000913	3756855	3756860		0.178199
NC_000913	3756860	3756865		0.089672
NC_000913	3756865	3756870		0.069503
NC_000913	3756870	3756875		0.090176
NC_000913	3756875	3756880		0.062788
NC_000913	3756880	3756885		0.058552
NC_000913	3756885	3756890		0.067109
NC_000913	3756890	3756895		0.087800
NC_000913	3756895	3756900		0.169755
NC_000913	3756900	3756905		0.164367
NC_000913	3756905	3756910		0.141692
NC_000913	3756910	3756915		0.109689
NC_000913	3756915	3756920		0.121881
NC_000913	3756920	3756925		0.094696
NC_000913	3756925	3756930		0.093461
NC_000913	3756930	3756935		0.065503
NC_000913	3756935	3756940		0.066959
NC_000913	3756940	3756945		0.051296
NC_000913	3756945	3756950		0.061099
NC_000913	3756950	3756955		0.100289
NC_000913	3756955	3756960		0.330328
NC_000913	3756960	3756965		0.265788
NC_000913	3756965	3756970		0.213236
NC_000913	3756970	3756975		0.249089
NC_000913	3756975	3756980		0.193546
NC_000913	3756980	3756985		0.195518
NC_000913	3756985	3756990		0.223359
NC_000913	3756990	3756995		0.378598
NC_000913	3756995	3757000		0.191881
NC_000913	3757000	3757005		0.184659
NC_000913	3757005	3757010		0.125319
NC_000913	3757010	3757015		0.117293
NC_000913	3757015	3757020		0.083718
NC_000913	3757020	3757025		0.071367
NC_000913	3757025	3757030		0.075004
NC_000913	3757030	3757035		0.077940
NC_000913	3757035	3757040		0.102025
NC_000913	3757040	3757045		0.572660
NC_000913	3757045	3757050		0.776577
NC_000913	3757050	3757055		0.575436
NC_000913	3757055	3757060		0.345980
NC_000913	3757060	3757065		0.308594
NC_000913	3757065	3757070		0.112352
NC_000913	3757070	3757075		0.105740
NC_000913	3757075	3757080		0.093155
NC_000913	3757080	3757085		0.114374
NC_000913	3757085	3757090		0.144600
NC_000913	3757090	3757095		0.160528
NC_000913	3757095	3757100		0.303783
NC_000913	3757100	3757105		0.272723
NC_000913	3757105	3757110		0.280264
NC_000913	3757110	3757115		0.274221
NC_000913	3757115	3757120		0.327267
NC_000913	3757120	3757125		0.331968
NC_000913	3757125	3757130		0.142639
NC_000913	3757130	3757135		0.094454
NC_000913	3757135	3757140		0.091077
NC_000913	3757140	3757145		0.102227
NC_000913	3757145	3757150		0.097560
NC_000913	3757150	3757155		0.097715
NC_000913	3757155	3757160		0.075492
NC_000913	3757160	3757165		0.298975
NC_000913	3757165	3757170		0.154650
NC_000913	3757170	3757175		0.151035
NC_000913	3757175	3757180		0.158892
NC_000913	3757180	3757185		0.140774
NC_000913	3757185	3757190		0.108926
NC_000913	3757190	3757195		0.111313
NC_000913	3757195	3757200		0.124252
NC_000913	3757200	3757205		0.129182
NC_000913	3757205	3757210		0.132827
NC_000913	3757210	3757215		0.267835
NC_000913	3757215	3757220		0.445305
NC_000913	3757220	3757225		0.279923
NC_000913	3757225	3757230		0.494135
NC_000913	3757230	3757235		0.848944
NC_000913	3757235	3757240		0.771648
NC_000913	3757240	3757245		0.755098
NC_000913	3757245	3757250		0.584443
NC_000913	3757250	3757255		0.442219
NC_000913	3757255	3757260		0.351829
NC_000913	3757260	3757265		0.311853
NC_000913	3757265	3757270		0.331971
NC_000913	3757270	3757275		0.311566
NC_000913	3757275	3757280		0.190342
NC_000913	3757280	3757285		0.287927
NC_000913	3757285	3757290		0.432904
NC_000913	3757290	3757295		0.459905
NC_000913	3757295	3757300		0.234038
NC_000913	3757300	3757305		0.163077
NC_000913	3757305	3757310		0.134503
NC_000913	3757310	3757315		0.126897
NC_000913	3757315	3757320		0.131465
NC_000913	3757320	3757325		0.143273
NC_000913	3757325	3757330		0.165722
NC_000913	3757330	3757335		0.585926
NC_000913	3757335	3757340		0.356293
NC_000913	3757340	3757345		0.206276
NC_000913	3757345	3757350		0.267280
NC_000913	3757350	3757355		0.113636
NC_000913	3757355	3757360		0.074788
NC_000913	3757360	3757365		0.063099
NC_000913	3757365	3757370		0.054059
NC_000913	3757370	3757375		0.130730
NC_000913	3757375	3757380		0.130064
NC_000913	3757380	3757385		0.161585
NC_000913	3757385	3757390		0.123001
NC_000913	3757390	3757395		0.087615
NC_000913	3757395	3757400		0.065829
NC_000913	3757400	3757405		0.076074
NC_000913	3757405	3757410		0.080049
NC_000913	3757410	3757415		0.074872
NC_000913	3757415	3757420		0.129648
NC_000913	3757420	3757425		0.194131
NC_000913	3757425	3757430		0.253724
NC_000913	3757430	3757435		0.170121
NC_000913	3757435	3757440		0.183918
NC_000913	3757440	3757445		0.156493
NC_000913	3757445	3757450		0.176650
NC_000913	3757450	3757455		0.220156
NC_000913	3757455	3757460		0.213533
NC_000913	3757460	3757465		0.261579
NC_000913	3757465	3757470		0.205930
NC_000913	3757470	3757475		0.307351
NC_000913	3757475	3757480		0.300346
NC_000913	3757480	3757485		0.496291
NC_000913	3757485	3757490		0.135822
NC_000913	3757490	3757495		0.139033
NC_000913	3757495	3757500		0.197402
NC_000913	3757500	3757505		0.181509
NC_000913	3757505	3757510		0.245873
NC_000913	3757510	3757515		0.298095
NC_000913	3757515	3757520		0.303354
NC_000913	3757520	3757525		0.336694
NC_000913	3757525	3757530		0.390614
NC_000913	3757530	3757535		0.420392
NC_000913	3757535	3757540		0.409156
NC_000913	3757540	3757545		0.456829
NC_000913	3757545	3757550		0.441259
NC_000913	3757550	3757555		0.484697
NC_000913	3757555	3757560		0.538790
NC_000913	3757560	3757565		0.805432
NC_000913	3757565	3757570		1.088177
NC_000913	3757570	3757575		1.375983
NC_000913	3757575	3757580		0.788053
NC_000913	3757580	3757585		0.373732
NC_000913	3757585	3757590		0.193587
NC_000913	3757590	3757595		0.106222
NC_000913	3757595	3757600		0.097425
NC_000913	3757600	3757605		0.085008
NC_000913	3757605	3757610		0.092211
NC_000913	3757610	3757615		0.096703
NC_000913	3757615	3757620		0.211863
NC_000913	3757620	3757625		0.246378
NC_000913	3757625	3757630		0.379071
NC_000913	3757630	3757635		0.663657
NC_000913	3757635	3757640		1.997557
NC_000913	3757640	3757645		2.509627
NC_000913	3757645	3757650		2.249653
NC_000913	3757650	3757655		2.141094
NC_000913	3757655	3757660		0.946576
NC_000913	3757660	3757665		0.680410
NC_000913	3757665	3757670		0.407978
NC_000913	3757670	3757675		0.444676
NC_000913	3757675	3757680		0.470984
NC_000913	3757680	3757685		0.500319
NC_000913	3757685	3757690		0.477837
NC_000913	3757690	3757695		0.580530
NC_000913	3757695	3757700		0.777681
NC_000913	3757700	3757705		1.377520
NC_000913	3757705	3757710		4.290264
NC_000913	3757710	3757715		6.295673
NC_000913	3757715	3757720		7.613214
NC_000913	3757720	3757725		8.513739
NC_000913	3757725	3757730		7.855581
NC_000913	3757730	3757735		7.747039
NC_000913	3757735	3757740		7.665017
NC_000913	3757740	3757745		7.981648
NC_000913	3757745	3757750		7.380842
NC_000913	3757750	3757755		6.616308
NC_000913	3757755	3757760		6.911367
NC_000913	3757760	3757765		6.838091
NC_000913	3757765	3757770		6.178714
NC_000913	3757770	3757775		5.561247
NC_000913	3757775	3757780		4.943470
NC_000913	3757780	3757785		3.909115
NC_000913	3757785	3757790		3.633920
NC_000913	3757790	3757795		3.784172
NC_000913	3757795	3757800		4.092109
NC_000913	3757800	3757805		3.795578
NC_000913	3757805	3757810		4.492523
NC_000913	3757810	3757815		2.922902
NC_000913	3757815	3757820		2.462030
NC_000913	3757820	3757825		1.981545
NC_000913	3757825	3757830		2.025121
NC_000913	3757830	3757835		1.366243
NC_000913	3757835	3757840		1.049767
NC_000913	3757840	3757845		1.046100
NC_000913	3757845	3757850		0.809314
NC_000913	3757850	3757855		0.643996
NC_000913	3757855	3757860		0.635457
NC_000913	3757860	3757865		0.681889
NC_000913	3757865	3757870		0.799716
NC_000913	3757870	3757875		0.855696
NC_000913	3757875	3757880		1.136195
NC_000913	3757880	3757885		1.523975
NC_000913	3757885	3757890		1.819896
NC_000913	3757890	3757895		1.498033
NC_000913	3757895	3757900		1.420036
NC_000913	3757900	3757905		2.044480
NC_000913	3757905	3757910		3.809756
NC_000913	3757910	3757915		2.249565
NC_000913	3757915	3757920		2.174156
NC_000913	3757920	3757925		1.846412
NC_000913	3757925	3757930		0.552080
NC_000913	3757930	3757935		0.496984
NC_000913	3757935	3757940		0.365682
NC_000913	3757940	3757945		0.367390
NC_000913	3757945	3757950		2.701916
NC_000913	3757950	3757955		2.752678
NC_000913	3757955	3757960		2.529890
NC_000913	3757960	3757965		0.305798
NC_000913	3757965	3757970		0.216937
NC_000913	3757970	3757975		0.305925
NC_000913	3757975	3757980		0.011329
NC_000913	3757980	3757985		0.004765
NC_000913	3757985	3757990		0.673726
NC_000913	3757990	3757995		0.845863
NC_000913	3757995	3758000		0.834239
NC_000913	3758000	3758005		1.592640
NC_000913	3758005	3758010		1.687231
NC_000913	3758010	3758015		1.208984
NC_000913	3758015	3758020		0.714458
NC_000913	3758020	3758025		0.772075
NC_000913	3758025	3758030		1.147132
NC_000913	3758030	3758035		1.311040
NC_000913	3758035	3758040		1.808468
NC_000913	3758040	3758045		1.169410
NC_000913	3758045	3758050		1.231742
NC_000913	3758050	3758055		1.362007
NC_000913	3758055	3758060		1.210810
NC_000913	3758060	3758065		0.621072
NC_000913	3758065	3758070		0.290458
NC_000913	3758070	3758075		0.293117
NC_000913	3758075	3758080		0.239337
NC_000913	3758080	3758085		0.288829
NC_000913	3758085	3758090		0.289966
NC_000913	3758090	3758095		0.369933
NC_000913	3758095	3758100		0.388212
NC_000913	3758100	3758105		0.584638
NC_000913	3758105	3758110		0.675740
NC_000913	3758110	3758115		0.778753
NC_000913	3758115	3758120		0.798619
NC_000913	3758120	3758125		0.844245
NC_000913	3758125	3758130		1.106699
NC_000913	3758130	3758135		1.074841
NC_000913	3758135	3758140		1.131844
NC_000913	3758140	3758145		1.231856
NC_000913	3758145	3758150		1.466724
NC_000913	3758150	3758155		1.174794
NC_000913	3758155	3758160		1.091967
NC_000913	3758160	3758165		1.146373
NC_000913	3758165	3758170		0.974115
NC_000913	3758170	3758175		1.021009
NC_000913	3758175	3758180		1.032480
NC_000913	3758180	3758185		1.068771
NC_000913	3758185	3758190		1.207233
NC_000913	3758190	3758195		1.382310
NC_000913	3758195	3758200		1.517563
NC_000913	3758200	3758205		0.733532
NC_000913	3758205	3758210		0.482524
NC_000913	3758210	3758215		0.502520
NC_000913	3758215	3758220		0.452617
NC_000913	3758220	3758225		0.382733
NC_000913	3758225	3758230		0.542191
NC_000913	3758230	3758235		1.541591
NC_000913	3758235	3758240		0.887628
NC_000913	3758240	3758245		0.486237
NC_000913	3758245	3758250		0.395169
NC_000913	3758250	3758255		0.348923
NC_000913	3758255	3758260		0.394168
NC_000913	3758260	3758265		0.202796
NC_000913	3758265	3758270		0.212864
NC_000913	3758270	3758275		0.279235
NC_000913	3758275	3758280		0.266281
NC_000913	3758280	3758285		0.254876
NC_000913	3758285	3758290		0.261590
NC_000913	3758290	3758295		0.247746
NC_000913	3758295	3758300		0.348582
NC_000913	3758300	3758305		0.382074
NC_000913	3758305	3758310		0.393991
NC_000913	3758310	3758315		0.361705
NC_000913	3758315	3758320		0.277553
NC_000913	3758320	3758325		0.377145
NC_000913	3758325	3758330		0.371379
NC_000913	3758330	3758335		0.368388
NC_000913	3758335	3758340		0.513900
NC_000913	3758340	3758345		0.406906
NC_000913	3758345	3758350		0.355445
NC_000913	3758350	3758355		0.383189
NC_000913	3758355	3758360		0.346664
NC_000913	3758360	3758365		0.352310
NC_000913	3758365	3758370		0.306150
NC_000913	3758370	3758375		0.336831
NC_000913	3758375	3758380		0.317581
NC_000913	3758380	3758385		0.295215
NC_000913	3758385	3758390		0.298779
NC_000913	3758390	3758395		0.299263
NC_000913	3758395	3758400		0.302940
NC_000913	3758400	3758405		0.236379
NC_000913	3758405	3758410		0.223688
NC_000913	3758410	3758415		0.244538
NC_000913	3758415	3758420		0.316322
NC_000913	3758420	3758425		0.204604
NC_000913	3758425	3758430		0.227951
NC_000913	3758430	3758435		0.216763
NC_000913	3758435	3758440		0.216329
NC_000913	3758440	3758445		0.235928
NC_000913	3758445	3758450		0.219881
NC_000913	3758450	3758455		0.195498
NC_000913	3758455	3758460		0.145337
NC_000913	3758460	3758465		0.155395
NC_000913	3758465	3758470		0.167563
NC_000913	3758470	3758475		0.192215
NC_000913	3758475	3758480		0.280995
NC_000913	3758480	3758485		0.414139
NC_000913	3758485	3758490		0.361648
NC_000913	3758490	3758495		0.366158
NC_000913	3758495	3758500		0.418719
NC_000913	3758500	3758505		0.572687
NC_000913	3758505	3758510		0.338031
NC_000913	3758510	3758515		0.380834
NC_000913	3758515	3758520		0.398122
NC_000913	3758520	3758525		0.343301
NC_000913	3758525	3758530		0.430537
NC_000913	3758530	3758535		0.448359
NC_000913	3758535	3758540		0.495275
NC_000913	3758540	3758545		0.559616
NC_000913	3758545	3758550		0.553721
NC_000913	3758550	3758555		0.408976
NC_000913	3758555	3758560		0.501089
NC_000913	3758560	3758565		1.045925
NC_000913	3758565	3758570		1.888700
NC_000913	3758570	3758575		1.870416
NC_000913	3758575	3758580		1.994406
NC_000913	3758580	3758585		2.268466
NC_000913	3758585	3758590		1.812170
NC_000913	3758590	3758595		1.203357
NC_000913	3758595	3758600		1.175777
NC_000913	3758600	3758605		1.121963
NC_000913	3758605	3758610		1.122233
NC_000913	3758610	3758615		1.044770
NC_000913	3758615	3758620		1.058332
NC_000913	3758620	3758625		1.074642
NC_000913	3758625	3758630		1.124373
NC_000913	3758630	3758635		1.556606
NC_000913	3758635	3758640		1.430127
NC_000913	3758640	3758645		2.359887
NC_000913	3758645	3758650		2.201373
NC_000913	3758650	3758655		2.147197
NC_000913	3758655	3758660		1.112168
NC_000913	3758660	3758665		0.880772
NC_000913	3758665	3758670		0.716743
NC_000913	3758670	3758675		0.499860
NC_000913	3758675	3758680		0.186706
NC_000913	3758680	3758685		0.190781
NC_000913	3758685	3758690		0.236955
NC_000913	3758690	3758695		0.246196
NC_000913	3758695	3758700		0.279602
NC_000913	3758700	3758705		0.270889
NC_000913	3758705	3758710		0.281146
NC_000913	3758710	3758715		0.218798
NC_000913	3758715	3758720		0.287890
NC_000913	3758720	3758725		0.266415
NC_000913	3758725	3758730		0.344316
NC_000913	3758730	3758735		0.252298
NC_000913	3758735	3758740		0.256132
NC_000913	3758740	3758745		0.241614
NC_000913	3758745	3758750		0.385956
NC_000913	3758750	3758755		0.305814
NC_000913	3758755	3758760		0.269463
NC_000913	3758760	3758765		0.151623
NC_000913	3758765	3758770		0.298326
NC_000913	3758770	3758775		0.401080
NC_000913	3758775	3758780		0.354719
NC_000913	3758780	3758785		0.349569
NC_000913	3758785	3758790		0.344308
NC_000913	3758790	3758795		0.413995
NC_000913	3758795	3758800		0.367463
NC_000913	3758800	3758805		0.364561
NC_000913	3758805	3758810		0.415205
NC_000913	3758810	3758815		0.178557
NC_000913	3758815	3758820		0.180385
NC_000913	3758820	3758825		0.237716
NC_000913	3758825	3758830		0.303512
NC_000913	3758830	3758835		0.284623
NC_000913	3758835	3758840		0.311521
NC_000913	3758840	3758845		0.572455
NC_000913	3758845	3758850		0.403910
NC_000913	3758850	3758855		0.319580
NC_000913	3758855	3758860		0.251050
NC_000913	3758860	3758865		0.255512
NC_000913	3758865	3758870		0.265890
NC_000913	3758870	3758875		0.249062
NC_000913	3758875	3758880		0.350920
NC_000913	3758880	3758885		0.503094
NC_000913	3758885	3758890		0.680798
NC_000913	3758890	3758895		0.700010
NC_000913	3758895	3758900		0.731000
NC_000913	3758900	3758905		0.545987
NC_000913	3758905	3758910		0.495727
NC_000913	3758910	3758915		0.583937
NC_000913	3758915	3758920		0.521240
NC_000913	3758920	3758925		0.498096
NC_000913	3758925	3758930		0.708184
NC_000913	3758930	3758935		0.684041
NC_000913	3758935	3758940		0.699275
NC_000913	3758940	3758945		0.648986
NC_000913	3758945	3758950		0.442552
NC_000913	3758950	3758955		0.434911
NC_000913	3758955	3758960		0.337977
NC_000913	3758960	3758965		0.106783
NC_000913	3758965	3758970		0.111589
NC_000913	3758970	3758975		0.112414
NC_000913	3758975	3758980		0.098863
NC_000913	3758980	3758985		0.094631
NC_000913	3758985	3758990		0.090929
NC_000913	3758990	3758995		0.116212
NC_000913	3758995	3759000		0.111869
NC_000913	3759000	3759005		0.094660
NC_000913	3759005	3759010		0.792094
NC_000913	3759010	3759015		0.147698
NC_000913	3759015	3759020		0.128657
NC_000913	3759020	3759025		0.122174
NC_000913	3759025	3759030		0.095662
NC_000913	3759030	3759035		0.086119
NC_000913	3759035	3759040		0.150612
NC_000913	3759040	3759045		0.148372
NC_000913	3759045	3759050		0.157897
NC_000913	3759050	3759055		0.208761
NC_000913	3759055	3759060		0.277784
NC_000913	3759060	3759065		0.184768
NC_000913	3759065	3759070		0.165680
NC_000913	3759070	3759075		0.111920
NC_000913	3759075	3759080		0.071029
NC_000913	3759080	3759085		0.072139
NC_000913	3759085	3759090		0.086095
NC_000913	3759090	3759095		0.074497
NC_000913	3759095	3759100		0.054083
NC_000913	3759100	3759105		0.053724
NC_000913	3759105	3759110		0.059703
NC_000913	3759110	3759115		0.098918
NC_000913	3759115	3759120		0.198101
NC_000913	3759120	3759125		0.163195
NC_000913	3759125	3759130		0.209641
NC_000913	3759130	3759135		0.223656
NC_000913	3759135	3759140		0.242782
NC_000913	3759140	3759145		0.308742
NC_000913	3759145	3759150		0.206278
NC_000913	3759150	3759155		0.146622
NC_000913	3759155	3759160		0.158278
NC_000913	3759160	3759165		0.157253
NC_000913	3759165	3759170		0.141146
NC_000913	3759170	3759175		0.189445
NC_000913	3759175	3759180		0.198034
NC_000913	3759180	3759185		0.261974
NC_000913	3759185	3759190		0.272619
NC_000913	3759190	3759195		0.229165
NC_000913	3759195	3759200		0.324292
NC_000913	3759200	3759205		0.317135
NC_000913	3759205	3759210		0.438066
NC_000913	3759210	3759215		0.346209
NC_000913	3759215	3759220		0.402300
NC_000913	3759220	3759225		0.416712
NC_000913	3759225	3759230		0.490026
NC_000913	3759230	3759235		0.468531
NC_000913	3759235	3759240		0.464888
NC_000913	3759240	3759245		0.444806
NC_000913	3759245	3759250		0.417301
NC_000913	3759250	3759255		0.149171
NC_000913	3759255	3759260		0.179867
NC_000913	3759260	3759265		0.262172
NC_000913	3759265	3759270		0.245968
NC_000913	3759270	3759275		0.140879
NC_000913	3759275	3759280		0.099896
NC_000913	3759280	3759285		0.069906
NC_000913	3759285	3759290		0.106190
NC_000913	3759290	3759295		0.166360
NC_000913	3759295	3759300		0.188411
NC_000913	3759300	3759305		0.192473
NC_000913	3759305	3759310		0.242218
NC_000913	3759310	3759315		0.370032
NC_000913	3759315	3759320		0.569609
NC_000913	3759320	3759325		0.543047
NC_000913	3759325	3759330		0.170283
NC_000913	3759330	3759335		0.099223
NC_000913	3759335	3759340		0.062772
NC_000913	3759340	3759345		0.140244
NC_000913	3759345	3759350		0.096402
NC_000913	3759350	3759355		0.107657
NC_000913	3759355	3759360		0.106064
NC_000913	3759360	3759365		0.094568
NC_000913	3759365	3759370		0.118593
NC_000913	3759370	3759375		0.109126
NC_000913	3759375	3759380		0.137034
NC_000913	3759380	3759385		0.283883
NC_000913	3759385	3759390		0.293485
NC_000913	3759390	3759395		0.218494
NC_000913	3759395	3759400		0.210709
NC_000913	3759400	3759405		0.135525
NC_000913	3759405	3759410		0.125925
NC_000913	3759410	3759415		0.095518
NC_000913	3759415	3759420		0.067162
NC_000913	3759420	3759425		0.084924
NC_000913	3759425	3759430		0.068489
NC_000913	3759430	3759435		0.130267
NC_000913	3759435	3759440		0.199648
NC_000913	3759440	3759445		0.221038
NC_000913	3759445	3759450		0.145786
NC_000913	3759450	3759455		0.134838
NC_000913	3759455	3759460		0.133762
NC_000913	3759460	3759465		0.083628
NC_000913	3759465	3759470		0.078428
NC_000913	3759470	3759475		0.088387
NC_000913	3759475	3759480		0.082800
NC_000913	3759480	3759485		0.120516
NC_000913	3759485	3759490		0.117609
NC_000913	3759490	3759495		0.460966
NC_000913	3759495	3759500		0.636639
NC_000913	3759500	3759505		0.504378
NC_000913	3759505	3759510		0.531030
NC_000913	3759510	3759515		0.449437
NC_000913	3759515	3759520		0.477323
NC_000913	3759520	3759525		0.508992
NC_000913	3759525	3759530		0.502025
NC_000913	3759530	3759535		0.516309
NC_000913	3759535	3759540		0.589512
NC_000913	3759540	3759545		0.528093
NC_000913	3759545	3759550		0.610325
NC_000913	3759550	3759555		0.650670
NC_000913	3759555	3759560		0.561679
NC_000913	3759560	3759565		0.483187
NC_000913	3759565	3759570		0.464811
NC_000913	3759570	3759575		0.446840
NC_000913	3759575	3759580		0.545258
NC_000913	3759580	3759585		0.472688
NC_000913	3759585	3759590		0.502376
NC_000913	3759590	3759595		0.415355
NC_000913	3759595	3759600		0.372715
NC_000913	3759600	3759605		0.226995
NC_000913	3759605	3759610		0.238909
NC_000913	3759610	3759615		0.199543
NC_000913	3759615	3759620		0.230390
NC_000913	3759620	3759625		0.254312
NC_000913	3759625	3759630		0.325445
NC_000913	3759630	3759635		0.284733
NC_000913	3759635	3759640		0.388712
NC_000913	3759640	3759645		0.407695
NC_000913	3759645	3759650		0.281526
NC_000913	3759650	3759655		0.283368
NC_000913	3759655	3759660		0.284064
NC_000913	3759660	3759665		0.150347
NC_000913	3759665	3759670		0.077076
NC_000913	3759670	3759675		0.100651
NC_000913	3759675	3759680		0.079293
NC_000913	3759680	3759685		0.156078
NC_000913	3759685	3759690		0.217702
NC_000913	3759690	3759695		0.168233
NC_000913	3759695	3759700		0.131514
NC_000913	3759700	3759705		0.108906
NC_000913	3759705	3759710		0.084636
NC_000913	3759710	3759715		0.089261
NC_000913	3759715	3759720		0.079826
NC_000913	3759720	3759725		0.119463
NC_000913	3759725	3759730		0.115573
NC_000913	3759730	3759735		0.118642
NC_000913	3759735	3759740		0.093563
NC_000913	3759740	3759745		0.095663
NC_000913	3759745	3759750		0.104451
NC_000913	3759750	3759755		0.244963
NC_000913	3759755	3759760		0.188777
NC_000913	3759760	3759765		0.130113
NC_000913	3759765	3759770		0.131447
NC_000913	3759770	3759775		0.133623
NC_000913	3759775	3759780		0.164541
NC_000913	3759780	3759785		0.216347
NC_000913	3759785	3759790		0.217030
NC_000913	3759790	3759795		0.355968
NC_000913	3759795	3759800		0.408110
NC_000913	3759800	3759805		0.551079
NC_000913	3759805	3759810		0.380191
NC_000913	3759810	3759815		0.275164
NC_000913	3759815	3759820		0.424247
NC_000913	3759820	3759825		0.493099
NC_000913	3759825	3759830		0.147774
NC_000913	3759830	3759835		0.142098
NC_000913	3759835	3759840		0.131403
NC_000913	3759840	3759845		0.125056
NC_000913	3759845	3759850		0.117965
NC_000913	3759850	3759855		0.124909
NC_000913	3759855	3759860		0.277551
NC_000913	3759860	3759865		0.529560
NC_000913	3759865	3759870		0.638043
NC_000913	3759870	3759875		0.707365
NC_000913	3759875	3759880		0.172867
NC_000913	3759880	3759885		0.171651
NC_000913	3759885	3759890		0.172509
NC_000913	3759890	3759895		0.110856
NC_000913	3759895	3759900		0.091666
NC_000913	3759900	3759905		0.047958
NC_000913	3759905	3759910		0.050405
NC_000913	3759910	3759915		0.060662
NC_000913	3759915	3759920		0.069998
NC_000913	3759920	3759925		0.070464
NC_000913	3759925	3759930		0.124262
NC_000913	3759930	3759935		0.189848
NC_000913	3759935	3759940		0.281604
NC_000913	3759940	3759945		0.372354
NC_000913	3759945	3759950		0.202560
NC_000913	3759950	3759955		0.159319
NC_000913	3759955	3759960		0.129680
NC_000913	3759960	3759965		0.134596
NC_000913	3759965	3759970		0.133672
NC_000913	3759970	3759975		0.134589
NC_000913	3759975	3759980		0.131288
NC_000913	3759980	3759985		0.400587
NC_000913	3759985	3759990		0.380400
NC_000913	3759990	3759995		0.383978
NC_000913	3759995	3760000		0.342970
NC_000913	3760000	3760005		0.308407
NC_000913	3760005	3760010		0.338837
NC_000913	3760010	3760015		0.395641
NC_000913	3760015	3760020		0.697146
NC_000913	3760020	3760025		0.586320
NC_000913	3760025	3760030		0.253381
NC_000913	3760030	3760035		0.165149
NC_000913	3760035	3760040		0.151139
NC_000913	3760040	3760045		0.163936
NC_000913	3760045	3760050		0.151588
NC_000913	3760050	3760055		0.180625
NC_000913	3760055	3760060		0.188382
NC_000913	3760060	3760065		0.218125
NC_000913	3760065	3760070		0.266827
NC_000913	3760070	3760075		0.311480
NC_000913	3760075	3760080		0.471671
NC_000913	3760080	3760085		0.487883
NC_000913	3760085	3760090		0.630093
NC_000913	3760090	3760095		0.320420
NC_000913	3760095	3760100		0.265667
NC_000913	3760100	3760105		0.244266
NC_000913	3760105	3760110		0.197045
NC_000913	3760110	3760115		0.170886
NC_000913	3760115	3760120		0.287667
NC_000913	3760120	3760125		0.236632
NC_000913	3760125	3760130		0.267881
NC_000913	3760130	3760135		0.295939
NC_000913	3760135	3760140		0.324467
NC_000913	3760140	3760145		0.231728
NC_000913	3760145	3760150		0.279657
NC_000913	3760150	3760155		0.262839
NC_000913	3760155	3760160		0.160730
NC_000913	3760160	3760165		0.089061
NC_000913	3760165	3760170		0.095187
NC_000913	3760170	3760175		0.089825
NC_000913	3760175	3760180		0.103730
NC_000913	3760180	3760185		0.080134
NC_000913	3760185	3760190		0.086639
NC_000913	3760190	3760195		0.085124
NC_000913	3760195	3760200		0.202522
NC_000913	3760200	3760205		0.272367
NC_000913	3760205	3760210		0.343372
NC_000913	3760210	3760215		0.443423
NC_000913	3760215	3760220		0.517568
NC_000913	3760220	3760225		0.409360
NC_000913	3760225	3760230		0.093081
NC_000913	3760230	3760235		0.080326
NC_000913	3760235	3760240		0.062713
NC_000913	3760240	3760245		0.046803
NC_000913	3760245	3760250		0.038945
NC_000913	3760250	3760255		0.045850
NC_000913	3760255	3760260		0.043559
NC_000913	3760260	3760265		0.059420
NC_000913	3760265	3760270		0.075612
NC_000913	3760270	3760275		0.183418
NC_000913	3760275	3760280		0.166180
NC_000913	3760280	3760285		0.130944
NC_000913	3760285	3760290		0.134150
NC_000913	3760290	3760295		0.213677
NC_000913	3760295	3760300		0.196405
NC_000913	3760300	3760305		0.171871
NC_000913	3760305	3760310		0.206119
NC_000913	3760310	3760315		0.221957
NC_000913	3760315	3760320		0.310853
NC_000913	3760320	3760325		0.468694
NC_000913	3760325	3760330		0.382515
NC_000913	3760330	3760335		0.255749
NC_000913	3760335	3760340		0.181063
NC_000913	3760340	3760345		0.186116
NC_000913	3760345	3760350		0.115190
NC_000913	3760350	3760355		0.109349
NC_000913	3760355	3760360		0.097527
NC_000913	3760360	3760365		0.088505
NC_000913	3760365	3760370		0.133027
NC_000913	3760370	3760375		0.252361
NC_000913	3760375	3760380		0.276419
NC_000913	3760380	3760385		0.293321
NC_000913	3760385	3760390		0.403043
NC_000913	3760390	3760395		0.441636
NC_000913	3760395	3760400		0.336661
NC_000913	3760400	3760405		0.290411
NC_000913	3760405	3760410		0.464756
NC_000913	3760410	3760415		0.280011
NC_000913	3760415	3760420		0.263279
NC_000913	3760420	3760425		0.251927
NC_000913	3760425	3760430		0.258877
NC_000913	3760430	3760435		0.200743
NC_000913	3760435	3760440		0.191731
NC_000913	3760440	3760445		0.177888
NC_000913	3760445	3760450		0.182282
NC_000913	3760450	3760455		0.218142
NC_000913	3760455	3760460		0.232684
NC_000913	3760460	3760465		0.186614
NC_000913	3760465	3760470		0.158207
NC_000913	3760470	3760475		0.178529
NC_000913	3760475	3760480		0.206646
NC_000913	3760480	3760485		0.261611
NC_000913	3760485	3760490		0.276327
NC_000913	3760490	3760495		0.545937
NC_000913	3760495	3760500		0.242480
NC_000913	3760500	3760505		0.175916
NC_000913	3760505	3760510		0.095521
NC_000913	3760510	3760515		0.093030
NC_000913	3760515	3760520		0.090886
NC_000913	3760520	3760525		0.096480
NC_000913	3760525	3760530		0.115738
NC_000913	3760530	3760535		0.127707
NC_000913	3760535	3760540		0.330318
NC_000913	3760540	3760545		0.283643
NC_000913	3760545	3760550		0.220196
NC_000913	3760550	3760555		0.240345
NC_000913	3760555	3760560		0.255126
NC_000913	3760560	3760565		0.231387
NC_000913	3760565	3760570		0.330532
NC_000913	3760570	3760575		0.522673
NC_000913	3760575	3760580		0.726191
NC_000913	3760580	3760585		0.459202
NC_000913	3760585	3760590		0.383991
NC_000913	3760590	3760595		0.378299
NC_000913	3760595	3760600		0.468770
NC_000913	3760600	3760605		0.592973
NC_000913	3760605	3760610		0.656804
NC_000913	3760610	3760615		0.672443
NC_000913	3760615	3760620		0.662156
NC_000913	3760620	3760625		0.699987
NC_000913	3760625	3760630		0.109161
NC_000913	3760630	3760635		0.124193
NC_000913	3760635	3760640		0.117768
NC_000913	3760640	3760645		0.094764
NC_000913	3760645	3760650		0.097994
NC_000913	3760650	3760655		0.171741
NC_000913	3760655	3760660		0.190778
NC_000913	3760660	3760665		0.327964
NC_000913	3760665	3760670		0.286210
NC_000913	3760670	3760675		0.307278
NC_000913	3760675	3760680		0.314644
NC_000913	3760680	3760685		0.373067
NC_000913	3760685	3760690		0.433824
NC_000913	3760690	3760695		0.243639
NC_000913	3760695	3760700		0.114206
NC_000913	3760700	3760705		0.078203
NC_000913	3760705	3760710		0.079540
NC_000913	3760710	3760715		0.088760
NC_000913	3760715	3760720		0.101390
NC_000913	3760720	3760725		0.107523
NC_000913	3760725	3760730		0.102472
NC_000913	3760730	3760735		0.180752
NC_000913	3760735	3760740		0.151427
NC_000913	3760740	3760745		0.115945
NC_000913	3760745	3760750		0.088048
NC_000913	3760750	3760755		0.107656
NC_000913	3760755	3760760		0.102117
NC_000913	3760760	3760765		0.108264
NC_000913	3760765	3760770		0.122763
NC_000913	3760770	3760775		0.116564
NC_000913	3760775	3760780		0.278723
NC_000913	3760780	3760785		0.314515
NC_000913	3760785	3760790		0.322283
NC_000913	3760790	3760795		0.366992
NC_000913	3760795	3760800		0.591513
NC_000913	3760800	3760805		0.287052
NC_000913	3760805	3760810		0.486206
NC_000913	3760810	3760815		0.363601
NC_000913	3760815	3760820		0.282537
NC_000913	3760820	3760825		0.280135
NC_000913	3760825	3760830		0.242477
NC_000913	3760830	3760835		0.244314
NC_000913	3760835	3760840		0.262467
NC_000913	3760840	3760845		0.311466
NC_000913	3760845	3760850		0.277074
NC_000913	3760850	3760855		0.283683
NC_000913	3760855	3760860		0.297066
NC_000913	3760860	3760865		0.310266
NC_000913	3760865	3760870		0.415463
NC_000913	3760870	3760875		0.235044
NC_000913	3760875	3760880		0.232563
NC_000913	3760880	3760885		0.213217
NC_000913	3760885	3760890		0.209023
NC_000913	3760890	3760895		0.220900
NC_000913	3760895	3760900		0.216252
NC_000913	3760900	3760905		0.273819
NC_000913	3760905	3760910		0.261409
NC_000913	3760910	3760915		0.249485
NC_000913	3760915	3760920		0.214867
NC_000913	3760920	3760925		0.254386
NC_000913	3760925	3760930		0.236088
NC_000913	3760930	3760935		0.243849
NC_000913	3760935	3760940		0.285249
NC_000913	3760940	3760945		0.310948
NC_000913	3760945	3760950		0.288202
NC_000913	3760950	3760955		0.325946
NC_000913	3760955	3760960		0.452659
NC_000913	3760960	3760965		0.310322
NC_000913	3760965	3760970		0.362506
NC_000913	3760970	3760975		0.402988
NC_000913	3760975	3760980		0.322319
NC_000913	3760980	3760985		0.347820
NC_000913	3760985	3760990		0.394223
NC_000913	3760990	3760995		0.346818
NC_000913	3760995	3761000		0.430800
NC_000913	3761000	3761005		0.234891
NC_000913	3761005	3761010		0.211551
NC_000913	3761010	3761015		0.208570
NC_000913	3761015	3761020		0.228978
NC_000913	3761020	3761025		0.257262
NC_000913	3761025	3761030		0.271014
NC_000913	3761030	3761035		0.304211
NC_000913	3761035	3761040		0.444837
NC_000913	3761040	3761045		0.436818
NC_000913	3761045	3761050		0.502238
NC_000913	3761050	3761055		0.305464
NC_000913	3761055	3761060		0.237642
NC_000913	3761060	3761065		0.268402
NC_000913	3761065	3761070		0.284059
NC_000913	3761070	3761075		0.206394
NC_000913	3761075	3761080		0.167931
NC_000913	3761080	3761085		0.195286
NC_000913	3761085	3761090		0.199537
NC_000913	3761090	3761095		0.238669
NC_000913	3761095	3761100		0.288844
NC_000913	3761100	3761105		0.388593
NC_000913	3761105	3761110		0.292505
NC_000913	3761110	3761115		0.292666
NC_000913	3761115	3761120		0.206880
NC_000913	3761120	3761125		0.231187
NC_000913	3761125	3761130		0.236839
NC_000913	3761130	3761135		0.166057
NC_000913	3761135	3761140		0.191710
NC_000913	3761140	3761145		0.215915
NC_000913	3761145	3761150		0.255021
NC_000913	3761150	3761155		0.302469
NC_000913	3761155	3761160		0.393187
NC_000913	3761160	3761165		0.397586
NC_000913	3761165	3761170		0.295844
NC_000913	3761170	3761175		0.220139
NC_000913	3761175	3761180		0.270212
NC_000913	3761180	3761185		0.286733
NC_000913	3761185	3761190		0.227625
NC_000913	3761190	3761195		0.268760
NC_000913	3761195	3761200		0.305902
NC_000913	3761200	3761205		0.304836
NC_000913	3761205	3761210		0.207600
NC_000913	3761210	3761215		0.108220
NC_000913	3761215	3761220		0.116040
NC_000913	3761220	3761225		0.105037
NC_000913	3761225	3761230		0.219251
NC_000913	3761230	3761235		0.209201
NC_000913	3761235	3761240		0.194493
NC_000913	3761240	3761245		0.096619
NC_000913	3761245	3761250		0.110498
NC_000913	3761250	3761255		0.047748
NC_000913	3761255	3761260		0.044653
NC_000913	3761260	3761265		0.040317
NC_000913	3761265	3761270		0.024991
NC_000913	3761270	3761275		0.012272
NC_000913	3761275	3761280		0.010907
NC_000913	3761280	3761285		0.006304
NC_000913	3761285	3761290		0.006113
NC_000913	3761290	3761295		0.005273
NC_000913	3761295	3761300		0.011283
NC_000913	3761300	3761305		0.005360
NC_000913	3761305	3761310		0.005903
NC_000913	3761310	3761315		0.004861
NC_000913	3761315	3761320		0.015433
NC_000913	3761320	3761325		0.044533
NC_000913	3761325	3761330		0.059115
NC_000913	3761330	3761335		0.072585
NC_000913	3761335	3761340		0.079979
NC_000913	3761340	3761345		0.176952
NC_000913	3761345	3761350		0.202386
NC_000913	3761350	3761355		0.312874
NC_000913	3761355	3761360		0.345691
NC_000913	3761360	3761365		0.222989
NC_000913	3761365	3761370		0.185756
NC_000913	3761370	3761375		0.185070
NC_000913	3761375	3761380		0.141031
NC_000913	3761380	3761385		0.147492
NC_000913	3761385	3761390		0.205841
NC_000913	3761390	3761395		0.123587
NC_000913	3761395	3761400		0.097134
NC_000913	3761400	3761405		0.150293
NC_000913	3761405	3761410		0.169157
NC_000913	3761410	3761415		0.279748
NC_000913	3761415	3761420		0.303716
NC_000913	3761420	3761425		0.313673
NC_000913	3761425	3761430		0.336472
NC_000913	3761430	3761435		0.278375
NC_000913	3761435	3761440		0.154068
NC_000913	3761440	3761445		0.140286
NC_000913	3761445	3761450		0.143502
NC_000913	3761450	3761455		0.128196
NC_000913	3761455	3761460		0.094644
NC_000913	3761460	3761465		0.069445
NC_000913	3761465	3761470		0.178223
NC_000913	3761470	3761475		0.118082
NC_000913	3761475	3761480		0.108435
NC_000913	3761480	3761485		0.087437
NC_000913	3761485	3761490		0.066814
NC_000913	3761490	3761495		0.077328
NC_000913	3761495	3761500		0.095583
NC_000913	3761500	3761505		0.188532
NC_000913	3761505	3761510		0.214565
NC_000913	3761510	3761515		0.218625
NC_000913	3761515	3761520		0.284147
NC_000913	3761520	3761525		0.292470
NC_000913	3761525	3761530		0.307238
NC_000913	3761530	3761535		0.318611
NC_000913	3761535	3761540		0.424657
NC_000913	3761540	3761545		0.412046
NC_000913	3761545	3761550		0.516089
NC_000913	3761550	3761555		0.360937
NC_000913	3761555	3761560		0.244721
NC_000913	3761560	3761565		0.229107
NC_000913	3761565	3761570		0.316324
NC_000913	3761570	3761575		0.306736
NC_000913	3761575	3761580		0.407018
NC_000913	3761580	3761585		0.419080
NC_000913	3761585	3761590		0.641415
NC_000913	3761590	3761595		0.815669
NC_000913	3761595	3761600		0.608023
NC_000913	3761600	3761605		0.435805
NC_000913	3761605	3761610		0.445810
NC_000913	3761610	3761615		0.426097
NC_000913	3761615	3761620		0.461042
NC_000913	3761620	3761625		0.425948
NC_000913	3761625	3761630		0.516551
NC_000913	3761630	3761635		0.367233
NC_000913	3761635	3761640		0.409223
NC_000913	3761640	3761645		0.506326
NC_000913	3761645	3761650		0.648874
NC_000913	3761650	3761655		0.760658
NC_000913	3761655	3761660		0.931316
NC_000913	3761660	3761665		0.638556
NC_000913	3761665	3761670		0.570761
NC_000913	3761670	3761675		0.621199
NC_000913	3761675	3761680		0.602119
NC_000913	3761680	3761685		0.615396
NC_000913	3761685	3761690		0.551307
NC_000913	3761690	3761695		0.556422
NC_000913	3761695	3761700		0.439620
NC_000913	3761700	3761705		0.334528
NC_000913	3761705	3761710		0.338076
NC_000913	3761710	3761715		0.359174
NC_000913	3761715	3761720		0.322881
NC_000913	3761720	3761725		0.309811
NC_000913	3761725	3761730		0.323566
NC_000913	3761730	3761735		0.384032
NC_000913	3761735	3761740		0.595209
NC_000913	3761740	3761745		1.427562
NC_000913	3761745	3761750		1.161451
NC_000913	3761750	3761755		1.496137
NC_000913	3761755	3761760		1.349676
NC_000913	3761760	3761765		1.168813
NC_000913	3761765	3761770		0.714620
NC_000913	3761770	3761775		0.662670
NC_000913	3761775	3761780		0.263370
NC_000913	3761780	3761785		0.215725
NC_000913	3761785	3761790		0.090918
NC_000913	3761790	3761795		0.077916
NC_000913	3761795	3761800		0.095350
NC_000913	3761800	3761805		0.088904
NC_000913	3761805	3761810		0.109767
NC_000913	3761810	3761815		0.127811
NC_000913	3761815	3761820		0.148165
NC_000913	3761820	3761825		0.271245
NC_000913	3761825	3761830		0.327550
NC_000913	3761830	3761835		0.230016
NC_000913	3761835	3761840		0.225058
NC_000913	3761840	3761845		0.222043
NC_000913	3761845	3761850		0.181807
NC_000913	3761850	3761855		0.234342
NC_000913	3761855	3761860		0.400776
NC_000913	3761860	3761865		0.534859
NC_000913	3761865	3761870		0.967281
NC_000913	3761870	3761875		2.840135
NC_000913	3761875	3761880		2.765636
NC_000913	3761880	3761885		2.793270
NC_000913	3761885	3761890		1.838181
NC_000913	3761890	3761895		1.418102
NC_000913	3761895	3761900		1.300494
NC_000913	3761900	3761905		0.924813
NC_000913	3761905	3761910		0.860334
NC_000913	3761910	3761915		0.322750
NC_000913	3761915	3761920		0.307384
NC_000913	3761920	3761925		0.334106
NC_000913	3761925	3761930		0.211778
NC_000913	3761930	3761935		0.220475
NC_000913	3761935	3761940		0.217961
NC_000913	3761940	3761945		0.174113
NC_000913	3761945	3761950		0.143398
NC_000913	3761950	3761955		0.123568
NC_000913	3761955	3761960		0.057352
NC_000913	3761960	3761965		0.049543
NC_000913	3761965	3761970		0.038295
NC_000913	3761970	3761975		0.034904
NC_000913	3761975	3761980		0.026533
NC_000913	3761980	3761985		0.028108
NC_000913	3761985	3761990		0.020797
NC_000913	3761990	3761995		0.019096
NC_000913	3761995	3762000		0.023024
NC_000913	3762000	3762005		0.033385
NC_000913	3762005	3762010		0.046947
NC_000913	3762010	3762015		0.059293
NC_000913	3762015	3762020		0.091703
NC_000913	3762020	3762025		0.106670
NC_000913	3762025	3762030		0.916319
NC_000913	3762030	3762035		0.911587
NC_000913	3762035	3762040		1.728659
NC_000913	3762040	3762045		2.377364
NC_000913	3762045	3762050		2.712200
NC_000913	3762050	3762055		3.454147
NC_000913	3762055	3762060		3.805225
NC_000913	3762060	3762065		3.994236
NC_000913	3762065	3762070		4.443925
NC_000913	3762070	3762075		3.844755
NC_000913	3762075	3762080		3.725821
NC_000913	3762080	3762085		3.490645
NC_000913	3762085	3762090		3.448846
NC_000913	3762090	3762095		5.438847
NC_000913	3762095	3762100		4.735384
NC_000913	3762100	3762105		5.070064
NC_000913	3762105	3762110		2.616493
NC_000913	3762110	3762115		2.495315
NC_000913	3762115	3762120		2.359058
NC_000913	3762120	3762125		2.078098
NC_000913	3762125	3762130		1.748400
NC_000913	3762130	3762135		1.770073
NC_000913	3762135	3762140		1.532223
NC_000913	3762140	3762145		1.523157
NC_000913	3762145	3762150		1.355530
NC_000913	3762150	3762155		2.138242
NC_000913	3762155	3762160		2.581134
NC_000913	3762160	3762165		1.762464
NC_000913	3762165	3762170		1.416148
NC_000913	3762170	3762175		0.680249
NC_000913	3762175	3762180		0.492150
NC_000913	3762180	3762185		0.395536
NC_000913	3762185	3762190		0.247655
NC_000913	3762190	3762195		0.219312
NC_000913	3762195	3762200		0.270239
NC_000913	3762200	3762205		0.307211
NC_000913	3762205	3762210		0.277354
NC_000913	3762210	3762215		0.323219
NC_000913	3762215	3762220		0.781687
NC_000913	3762220	3762225		1.279042
NC_000913	3762225	3762230		2.319401
NC_000913	3762230	3762235		2.257984
NC_000913	3762235	3762240		2.490323
NC_000913	3762240	3762245		1.672910
NC_000913	3762245	3762250		1.628188
NC_000913	3762250	3762255		1.592268
NC_000913	3762255	3762260		1.791479
NC_000913	3762260	3762265		1.905480
NC_000913	3762265	3762270		1.941468
NC_000913	3762270	3762275		1.939097
NC_000913	3762275	3762280		1.976458
NC_000913	3762280	3762285		2.030274
NC_000913	3762285	3762290		2.294730
NC_000913	3762290	3762295		2.566186
NC_000913	3762295	3762300		2.415413
NC_000913	3762300	3762305		2.681925
NC_000913	3762305	3762310		2.611007
NC_000913	3762310	3762315		2.889031
NC_000913	3762315	3762320		3.324448
NC_000913	3762320	3762325		3.917532
NC_000913	3762325	3762330		3.224031
NC_000913	3762330	3762335		2.129926
NC_000913	3762335	3762340		2.805420
NC_000913	3762340	3762345		2.234213
NC_000913	3762345	3762350		2.160623
NC_000913	3762350	3762355		2.707563
NC_000913	3762355	3762360		1.586753
NC_000913	3762360	3762365		1.714921
NC_000913	3762365	3762370		0.015231
NC_000913	3762370	3762375		0.018278
NC_000913	3762375	3762380		0.012040
NC_000913	3762380	3762385		0.013265
NC_000913	3762385	3762390		0.017532
NC_000913	3762390	3762395		0.027127
NC_000913	3762395	3762400		0.042901
NC_000913	3762400	3762405		0.069237
NC_000913	3762405	3762410		0.102882
NC_000913	3762410	3762415		0.163020
NC_000913	3762415	3762420		0.322297
NC_000913	3762420	3762425		0.051220
NC_000913	3762425	3762430		0.061994
NC_000913	3762430	3762435		0.000446
NC_000913	3762435	3762440		0.000636
NC_000913	3762440	3762445		0.000817
NC_000913	3762445	3762450		0.001433
NC_000913	3762450	3762455		0.001947
NC_000913	3762455	3762460		0.001950
NC_000913	3762460	3762465		0.002012
NC_000913	3762465	3762470		0.001310
NC_000913	3762470	3762475		0.000213
NC_000913	3762475	3762480		0.000428
NC_000913	3762480	3762485		0.000712
NC_000913	3762485	3762490		0.049482
NC_000913	3762490	3762495		0.068317
NC_000913	3762495	3762500		0.121034
NC_000913	3762500	3762505		0.121034
NC_000913	3762505	3762510		0.522298
NC_000913	3762510	3762515		0.300546
NC_000913	3762515	3762520		0.131133
NC_000913	3762520	3762525		0.131133
NC_000913	3762525	3762530		0.190713
NC_000913	3762530	3762535		0.190713
NC_000913	3762535	3762540		0.226296
NC_000913	3762540	3762545		0.226296
NC_000913	3762545	3762550		0.226296
NC_000913	3762550	3762555		0.226296
NC_000913	3762555	3762560		0.226296
NC_000913	3762560	3762565		0.226296
NC_000913	3762565	3762570		0.226296
NC_000913	3762570	3762575		0.226296
NC_000913	3762575	3762580		0.226296
NC_000913	3762580	3762585		0.226296
NC_000913	3762585	3762590		0.226296
NC_000913	3762590	3762595		0.226296
NC_000913	3762595	3762600		0.226296
NC_000913	3762600	3762605		0.226296
NC_000913	3762605	3762610		0.226296
NC_000913	3762610	3762615		0.226296
NC_000913	3762615	3762620		0.226296
NC_000913	3762620	3762625		0.226296
NC_000913	3762625	3762630		0.226296
NC_000913	3762630	3762635		0.226296
NC_000913	3762635	3762640		0.226296
NC_000913	3762640	3762645		0.226296
NC_000913	3762645	3762650		0.225702
NC_000913	3762650	3762655		0.225702
NC_000913	3762655	3762660		0.225702
NC_000913	3762660	3762665		0.225702
NC_000913	3762665	3762670		0.225702
NC_000913	3762670	3762675		0.225600
NC_000913	3762675	3762680		0.225600
NC_000913	3762680	3762685		0.225600
NC_000913	3762685	3762690		0.225600
NC_000913	3762690	3762695		0.225600
NC_000913	3762695	3762700		0.225600
NC_000913	3762700	3762705		0.225600
NC_000913	3762705	3762710		0.225600
NC_000913	3762710	3762715		0.225600
NC_000913	3762715	3762720		0.225600
NC_000913	3762720	3762725		0.225600
NC_000913	3762725	3762730		0.225600
NC_000913	3762730	3762735		0.225600
NC_000913	3762735	3762740		0.225600
NC_000913	3762740	3762745		0.225600
NC_000913	3762745	3762750		0.225600
NC_000913	3762750	3762755		0.225600
NC_000913	3762755	3762760		0.225600
NC_000913	3762760	3762765		0.225600
NC_000913	3762765	3762770		0.225600
NC_000913	3762770	3762775		0.225600
NC_000913	3762775	3762780		0.225600
NC_000913	3762780	3762785		0.225600
NC_000913	3762785	3762790		0.225600
NC_000913	3762790	3762795		0.225600
NC_000913	3762795	3762800		0.225599
NC_000913	3762800	3762805		0.225599
NC_000913	3762805	3762810		0.225599
NC_000913	3762810	3762815		0.225599
NC_000913	3762815	3762820		0.225599
NC_000913	3762820	3762825		0.225599
NC_000913	3762825	3762830		0.225599
NC_000913	3762830	3762835		0.225599
NC_000913	3762835	3762840		0.225599
NC_000913	3762840	3762845		0.225599
NC_000913	3762845	3762850		0.225599
NC_000913	3762850	3762855		0.225599
NC_000913	3762855	3762860		0.225599
NC_000913	3762860	3762865		0.225599
NC_000913	3762865	3762870		0.225599
NC_000913	3762870	3762875		0.227422
NC_000913	3762875	3762880		0.227422
NC_000913	3762880	3762885		0.227422
NC_000913	3762885	3762890		0.227422
NC_000913	3762890	3762895		0.227422
NC_000913	3762895	3762900		0.227422
NC_000913	3762900	3762905		0.227422
NC_000913	3762905	3762910		0.227422
NC_000913	3762910	3762915		0.227422
NC_000913	3762915	3762920		0.227422
NC_000913	3762920	3762925		0.227422
NC_000913	3762925	3762930		0.227422
NC_000913	3762930	3762935		0.227422
NC_000913	3762935	3762940		0.227422
NC_000913	3762940	3762945		0.227422
NC_000913	3762945	3762950		0.227422
NC_000913	3762950	3762955		0.227375
NC_000913	3762955	3762960		0.227375
NC_000913	3762960	3762965		0.227105
NC_000913	3762965	3762970		0.227105
NC_000913	3762970	3762975		0.227105
NC_000913	3762975	3762980		0.227105
NC_000913	3762980	3762985		0.227105
NC_000913	3762985	3762990		0.226923
NC_000913	3762990	3762995		0.226923
NC_000913	3762995	3763000		0.226923
NC_000913	3763000	3763005		0.226923
NC_000913	3763005	3763010		0.226923
NC_000913	3763010	3763015		0.226923
NC_000913	3763015	3763020		0.226923
NC_000913	3763020	3763025		0.226923
NC_000913	3763025	3763030		0.226923
NC_000913	3763030	3763035		0.226923
NC_000913	3763035	3763040		0.272726
NC_000913	3763040	3763045		0.265470
NC_000913	3763045	3763050		0.265469
NC_000913	3763050	3763055		0.265469
NC_000913	3763055	3763060		0.265469
NC_000913	3763060	3763065		0.265469
NC_000913	3763065	3763070		0.265469
NC_000913	3763070	3763075		0.265469
NC_000913	3763075	3763080		0.265469
NC_000913	3763080	3763085		0.265469
NC_000913	3763085	3763090		0.265469
NC_000913	3763090	3763095		0.260640
NC_000913	3763095	3763100		0.260640
NC_000913	3763100	3763105		0.260640
NC_000913	3763105	3763110		0.260640
NC_000913	3763110	3763115		0.260636
NC_000913	3763115	3763120		0.260636
NC_000913	3763120	3763125		0.260636
NC_000913	3763125	3763130		0.260636
NC_000913	3763130	3763135		0.260636
NC_000913	3763135	3763140		0.260636
NC_000913	3763140	3763145		0.260636
NC_000913	3763145	3763150		0.260636
NC_000913	3763150	3763155		0.260124
NC_000913	3763155	3763160		0.260124
NC_000913	3763160	3763165		0.260124
NC_000913	3763165	3763170		0.260124
NC_000913	3763170	3763175		0.260124
NC_000913	3763175	3763180		0.260124
NC_000913	3763180	3763185		0.260124
NC_000913	3763185	3763190		0.260124
NC_000913	3763190	3763195		0.260124
NC_000913	3763195	3763200		0.259500
NC_000913	3763200	3763205		0.259500
NC_000913	3763205	3763210		0.255219
NC_000913	3763210	3763215		0.255219
NC_000913	3763215	3763220		0.255219
NC_000913	3763220	3763225		0.255219
NC_000913	3763225	3763230		0.255219
NC_000913	3763230	3763235		0.255219
NC_000913	3763235	3763240		0.255219
NC_000913	3763240	3763245		0.255219
NC_000913	3763245	3763250		0.255141
NC_000913	3763250	3763255		0.255141
NC_000913	3763255	3763260		0.255141
NC_000913	3763260	3763265		0.255141
NC_000913	3763265	3763270		0.255024
NC_000913	3763270	3763275		0.255024
NC_000913	3763275	3763280		0.243060
NC_000913	3763280	3763285		0.243060
NC_000913	3763285	3763290		0.243060
NC_000913	3763290	3763295		0.243060
NC_000913	3763295	3763300		0.243060
NC_000913	3763300	3763305		0.243060
NC_000913	3763305	3763310		0.243060
NC_000913	3763310	3763315		0.243060
NC_000913	3763315	3763320		0.243060
NC_000913	3763320	3763325		0.243060
NC_000913	3763325	3763330		0.243060
NC_000913	3763330	3763335		0.243060
NC_000913	3763335	3763340		0.243060
NC_000913	3763340	3763345		0.243060
NC_000913	3763345	3763350		0.243060
NC_000913	3763350	3763355		0.243060
NC_000913	3763355	3763360		0.243059
NC_000913	3763360	3763365		0.243059
NC_000913	3763365	3763370		0.243059
NC_000913	3763370	3763375		0.243059
NC_000913	3763375	3763380		0.243059
NC_000913	3763380	3763385		0.243059
NC_000913	3763385	3763390		0.243059
NC_000913	3763390	3763395		0.243059
NC_000913	3763395	3763400		0.243059
NC_000913	3763400	3763405		0.243059
NC_000913	3763405	3763410		0.243059
NC_000913	3763410	3763415		0.243059
NC_000913	3763415	3763420		0.243059
NC_000913	3763420	3763425		0.243059
NC_000913	3763425	3763430		0.243059
NC_000913	3763430	3763435		0.243059
NC_000913	3763435	3763440		0.243059
NC_000913	3763440	3763445		0.243059
NC_000913	3763445	3763450		0.243059
NC_000913	3763450	3763455		0.243059
NC_000913	3763455	3763460		0.243059
NC_000913	3763460	3763465		0.243059
NC_000913	3763465	3763470		0.242830
NC_000913	3763470	3763475		0.242830
NC_000913	3763475	3763480		0.242830
NC_000913	3763480	3763485		0.242830
NC_000913	3763485	3763490		0.242829
NC_000913	3763490	3763495		0.242829
NC_000913	3763495	3763500		0.242829
NC_000913	3763500	3763505		0.242829
NC_000913	3763505	3763510		0.242829
NC_000913	3763510	3763515		0.242829
NC_000913	3763515	3763520		0.241488
NC_000913	3763520	3763525		0.241488
NC_000913	3763525	3763530		0.241488
NC_000913	3763530	3763535		0.241488
NC_000913	3763535	3763540		0.241488
NC_000913	3763540	3763545		0.241488
NC_000913	3763545	3763550		0.241488
NC_000913	3763550	3763555		0.241488
NC_000913	3763555	3763560		0.241488
NC_000913	3763560	3763565		0.241488
NC_000913	3763565	3763570		0.241145
NC_000913	3763570	3763575		0.241145
NC_000913	3763575	3763580		0.241145
NC_000913	3763580	3763585		0.241145
NC_000913	3763585	3763590		0.241145
NC_000913	3763590	3763595		0.241145
NC_000913	3763595	3763600		0.241145
NC_000913	3763600	3763605		0.241145
NC_000913	3763605	3763610		0.241145
NC_000913	3763610	3763615		0.241145
NC_000913	3763615	3763620		0.241145
NC_000913	3763620	3763625		0.241145
NC_000913	3763625	3763630		0.241145
NC_000913	3763630	3763635		0.241145
NC_000913	3763635	3763640		0.241145
NC_000913	3763640	3763645		0.241145
NC_000913	3763645	3763650		0.241143
NC_000913	3763650	3763655		0.240634
NC_000913	3763655	3763660		0.236589
NC_000913	3763660	3763665		0.236589
NC_000913	3763665	3763670		0.236589
NC_000913	3763670	3763675		0.236589
NC_000913	3763675	3763680		0.236588
NC_000913	3763680	3763685		0.229529
NC_000913	3763685	3763690		0.229529
NC_000913	3763690	3763695		0.229529
NC_000913	3763695	3763700		0.229529
NC_000913	3763700	3763705		0.229529
NC_000913	3763705	3763710		0.197341
NC_000913	3763710	3763715		0.197341
NC_000913	3763715	3763720		0.197341
NC_000913	3763720	3763725		0.197341
NC_000913	3763725	3763730		0.197341
NC_000913	3763730	3763735		0.197341
NC_000913	3763735	3763740		0.197341
NC_000913	3763740	3763745		0.197341
NC_000913	3763745	3763750		0.197341
NC_000913	3763750	3763755		0.197341
NC_000913	3763755	3763760		0.197341
NC_000913	3763760	3763765		0.197285
NC_000913	3763765	3763770		0.197285
NC_000913	3763770	3763775		0.197285
NC_000913	3763775	3763780		0.197285
NC_000913	3763780	3763785		0.197285
NC_000913	3763785	3763790		0.197285
NC_000913	3763790	3763795		0.197285
NC_000913	3763795	3763800		0.197285
NC_000913	3763800	3763805		0.197285
NC_000913	3763805	3763810		0.197285
NC_000913	3763810	3763815		0.197285
NC_000913	3763815	3763820		0.197285
NC_000913	3763820	3763825		0.196738
NC_000913	3763825	3763830		0.196738
NC_000913	3763830	3763835		0.196738
NC_000913	3763835	3763840		0.196738
NC_000913	3763840	3763845		0.196738
NC_000913	3763845	3763850		0.196738
NC_000913	3763850	3763855		0.196738
NC_000913	3763855	3763860		0.196738
NC_000913	3763860	3763865		0.196738
NC_000913	3763865	3763870		0.196738
NC_000913	3763870	3763875		0.195636
NC_000913	3763875	3763880		0.195636
NC_000913	3763880	3763885		0.195636
NC_000913	3763885	3763890		0.195261
NC_000913	3763890	3763895		0.195261
NC_000913	3763895	3763900		0.195261
NC_000913	3763900	3763905		0.195261
NC_000913	3763905	3763910		0.067366
NC_000913	3763910	3763915		0.067366
NC_000913	3763915	3763920		0.021230
NC_000913	3763920	3763925		0.021230
NC_000913	3763925	3763930		0.021230
NC_000913	3763930	3763935		0.021230
NC_000913	3763935	3763940		0.021230
NC_000913	3763940	3763945		0.021230
NC_000913	3763945	3763950		0.021230
NC_000913	3763950	3763955		0.021230
NC_000913	3763955	3763960		0.021230
NC_000913	3763960	3763965		0.021230
NC_000913	3763965	3763970		0.021230
NC_000913	3763970	3763975		0.021230
NC_000913	3763975	3763980		0.021230
NC_000913	3763980	3763985		0.002398
NC_000913	3763985	3763990		0.002398
NC_000913	3763990	3763995		-0.000000
NC_000913	3763995	3764000		-0.000000
NC_000913	3764000	3764005		0.449931
NC_000913	3764005	3764010		0.769087
NC_000913	3764010	3764015		1.409240
NC_000913	3764015	3764020		1.826650
NC_000913	3764020	3764025		2.501551
NC_000913	3764025	3764030		3.640298
NC_000913	3764030	3764035		1.800973
NC_000913	3764035	3764040		1.224563
NC_000913	3764040	3764045		1.451519
NC_000913	3764045	3764050		0.995000
NC_000913	3764050	3764055		0.708653
NC_000913	3764055	3764060		0.652067
NC_000913	3764060	3764065		0.598436
NC_000913	3764065	3764070		0.599820
NC_000913	3764070	3764075		0.605232
NC_000913	3764075	3764080		0.627517
NC_000913	3764080	3764085		0.701606
NC_000913	3764085	3764090		0.431419
NC_000913	3764090	3764095		0.580947
NC_000913	3764095	3764100		0.216701
NC_000913	3764100	3764105		0.233885
NC_000913	3764105	3764110		0.073668
NC_000913	3764110	3764115		0.377148
NC_000913	3764115	3764120		0.725301
NC_000913	3764120	3764125		0.653850
NC_000913	3764125	3764130		0.379856
NC_000913	3764130	3764135		0.231591
NC_000913	3764135	3764140		0.232365
NC_000913	3764140	3764145		0.166525
NC_000913	3764145	3764150		0.000000
NC_000913	3764150	3764155		-0.000000
NC_000913	3764155	3764160		-0.000000
NC_000913	3764160	3764165		0.027686
NC_000913	3764165	3764170		0.027686
NC_000913	3764170	3764175		0.027562
NC_000913	3764175	3764180		0.027562
NC_000913	3764180	3764185		0.027562
NC_000913	3764185	3764190		0.027562
NC_000913	3764190	3764195		0.027562
NC_000913	3764195	3764200		0.027562
NC_000913	3764200	3764205		0.027562
NC_000913	3764205	3764210		0.027562
NC_000913	3764210	3764215		0.108728
NC_000913	3764215	3764220		0.108728
NC_000913	3764220	3764225		0.108728
NC_000913	3764225	3764230		0.108728
NC_000913	3764230	3764235		0.108728
NC_000913	3764235	3764240		0.108728
NC_000913	3764240	3764245		0.275764
NC_000913	3764245	3764250		0.275764
NC_000913	3764250	3764255		0.275749
NC_000913	3764255	3764260		0.275749
NC_000913	3764260	3764265		0.276384
NC_000913	3764265	3764270		0.276384
NC_000913	3764270	3764275		0.276384
NC_000913	3764275	3764280		0.276616
NC_000913	3764280	3764285		0.276616
NC_000913	3764285	3764290		0.276616
NC_000913	3764290	3764295		0.276616
NC_000913	3764295	3764300		0.276616
NC_000913	3764300	3764305		0.276616
NC_000913	3764305	3764310		0.276616
NC_000913	3764310	3764315		0.276266
NC_000913	3764315	3764320		0.276266
NC_000913	3764320	3764325		0.276266
NC_000913	3764325	3764330		0.276266
NC_000913	3764330	3764335		0.276265
NC_000913	3764335	3764340		0.276265
NC_000913	3764340	3764345		0.276265
NC_000913	3764345	3764350		0.276265
NC_000913	3764350	3764355		0.276265
NC_000913	3764355	3764360		0.276265
NC_000913	3764360	3764365		0.272319
NC_000913	3764365	3764370		0.272319
NC_000913	3764370	3764375		0.272319
NC_000913	3764375	3764380		0.272319
NC_000913	3764380	3764385		0.272319
NC_000913	3764385	3764390		0.272319
NC_000913	3764390	3764395		0.272319
NC_000913	3764395	3764400		0.272319
NC_000913	3764400	3764405		0.272319
NC_000913	3764405	3764410		0.272319
NC_000913	3764410	3764415		0.272319
NC_000913	3764415	3764420		0.272319
NC_000913	3764420	3764425		0.272223
NC_000913	3764425	3764430		0.272223
NC_000913	3764430	3764435		0.272223
NC_000913	3764435	3764440		0.272223
NC_000913	3764440	3764445		0.272223
NC_000913	3764445	3764450		0.272223
NC_000913	3764450	3764455		0.272223
NC_000913	3764455	3764460		0.272223
NC_000913	3764460	3764465		0.272223
NC_000913	3764465	3764470		0.271780
NC_000913	3764470	3764475		0.271780
NC_000913	3764475	3764480		0.271780
NC_000913	3764480	3764485		0.271780
NC_000913	3764485	3764490		0.271780
NC_000913	3764490	3764495		0.271779
NC_000913	3764495	3764500		0.271779
NC_000913	3764500	3764505		0.271779
NC_000913	3764505	3764510		0.271779
NC_000913	3764510	3764515		0.271779
NC_000913	3764515	3764520		0.271779
NC_000913	3764520	3764525		0.271779
NC_000913	3764525	3764530		0.271779
NC_000913	3764530	3764535		0.271779
NC_000913	3764535	3764540		0.271779
NC_000913	3764540	3764545		0.271779
NC_000913	3764545	3764550		0.271779
NC_000913	3764550	3764555		0.271779
NC_000913	3764555	3764560		0.271779
NC_000913	3764560	3764565		0.271355
NC_000913	3764565	3764570		0.270857
NC_000913	3764570	3764575		0.270857
NC_000913	3764575	3764580		0.270857
NC_000913	3764580	3764585		0.270857
NC_000913	3764585	3764590		0.270857
NC_000913	3764590	3764595		0.270857
NC_000913	3764595	3764600		0.270857
NC_000913	3764600	3764605		0.270857
NC_000913	3764605	3764610		0.270857
NC_000913	3764610	3764615		0.270857
NC_000913	3764615	3764620		0.270857
NC_000913	3764620	3764625		0.270857
NC_000913	3764625	3764630		0.270857
NC_000913	3764630	3764635		0.270857
NC_000913	3764635	3764640		0.270857
NC_000913	3764640	3764645		0.270857
NC_000913	3764645	3764650		0.270857
NC_000913	3764650	3764655		0.270857
NC_000913	3764655	3764660		0.270857
NC_000913	3764660	3764665		0.270857
NC_000913	3764665	3764670		0.270857
NC_000913	3764670	3764675		0.270857
NC_000913	3764675	3764680		0.270857
NC_000913	3764680	3764685		0.270857
NC_000913	3764685	3764690		0.270857
NC_000913	3764690	3764695		0.270857
NC_000913	3764695	3764700		0.270857
NC_000913	3764700	3764705		0.270857
NC_000913	3764705	3764710		0.270857
NC_000913	3764710	3764715		0.270857
NC_000913	3764715	3764720		0.270857
NC_000913	3764720	3764725		0.270857
NC_000913	3764725	3764730		0.270857
NC_000913	3764730	3764735		0.270857
NC_000913	3764735	3764740		0.270857
NC_000913	3764740	3764745		0.270857
NC_000913	3764745	3764750		0.270857
NC_000913	3764750	3764755		0.270856
NC_000913	3764755	3764760		0.270856
NC_000913	3764760	3764765		0.270856
NC_000913	3764765	3764770		0.270856
NC_000913	3764770	3764775		0.270856
NC_000913	3764775	3764780		0.270539
NC_000913	3764780	3764785		0.000262
NC_000913	3764785	3764790		0.000262
NC_000913	3764790	3764795		0.000262
NC_000913	3764795	3764800		0.000262
NC_000913	3764800	3764805		0.000262
NC_000913	3764805	3764810		0.000262
NC_000913	3764810	3764815		0.270539
NC_000913	3764815	3764820		0.270539
NC_000913	3764820	3764825		0.270539
NC_000913	3764825	3764830		0.270539
NC_000913	3764830	3764835		0.270539
NC_000913	3764835	3764840		0.270539
NC_000913	3764840	3764845		0.270539
NC_000913	3764845	3764850		0.270539
NC_000913	3764850	3764855		0.270261
NC_000913	3764855	3764860		0.270261
NC_000913	3764860	3764865		0.270261
NC_000913	3764865	3764870		0.270261
NC_000913	3764870	3764875		0.270261
NC_000913	3764875	3764880		0.269616
NC_000913	3764880	3764885		0.269616
NC_000913	3764885	3764890		0.269616
NC_000913	3764890	3764895		0.269616
NC_000913	3764895	3764900		0.269616
NC_000913	3764900	3764905		0.269378
NC_000913	3764905	3764910		0.269378
NC_000913	3764910	3764915		0.269378
NC_000913	3764915	3764920		0.269378
NC_000913	3764920	3764925		0.269378
NC_000913	3764925	3764930		0.269378
NC_000913	3764930	3764935		0.269378
NC_000913	3764935	3764940		0.269378
NC_000913	3764940	3764945		0.269378
NC_000913	3764945	3764950		0.269378
NC_000913	3764950	3764955		0.269378
NC_000913	3764955	3764960		0.269378
NC_000913	3764960	3764965		0.269376
NC_000913	3764965	3764970		0.269376
NC_000913	3764970	3764975		0.269375
NC_000913	3764975	3764980		0.269375
NC_000913	3764980	3764985		0.269375
NC_000913	3764985	3764990		0.269375
NC_000913	3764990	3764995		0.269375
NC_000913	3764995	3765000		0.269375
NC_000913	3765000	3765005		0.269375
NC_000913	3765005	3765010		0.269375
NC_000913	3765010	3765015		0.269375
NC_000913	3765015	3765020		0.269375
NC_000913	3765020	3765025		0.157117
NC_000913	3765025	3765030		0.157117
NC_000913	3765030	3765035		0.077087
NC_000913	3765035	3765040		0.077087
NC_000913	3765040	3765045		0.077087
NC_000913	3765045	3765050		0.077087
NC_000913	3765050	3765055		0.077087
NC_000913	3765055	3765060		0.033130
NC_000913	3765060	3765065		0.033130
NC_000913	3765065	3765070		4.223781
NC_000913	3765070	3765075		3.628904
NC_000913	3765075	3765080		3.632623
NC_000913	3765080	3765085		4.030520
NC_000913	3765085	3765090		4.031649
NC_000913	3765090	3765095		3.633497
NC_000913	3765095	3765100		9.807043
NC_000913	3765100	3765105		10.085988
NC_000913	3765105	3765110		12.261363
NC_000913	3765110	3765115		12.268391
NC_000913	3765115	3765120		11.579111
NC_000913	3765120	3765125		12.154354
NC_000913	3765125	3765130		11.061074
NC_000913	3765130	3765135		9.750401
NC_000913	3765135	3765140		16.783131
NC_000913	3765140	3765145		18.890486
NC_000913	3765145	3765150		18.393672
NC_000913	3765150	3765155		15.827008
NC_000913	3765155	3765160		16.088550
NC_000913	3765160	3765165		14.606304
NC_000913	3765165	3765170		6.940797
NC_000913	3765170	3765175		6.791525
NC_000913	3765175	3765180		6.463182
NC_000913	3765180	3765185		6.661823
NC_000913	3765185	3765190		6.403856
NC_000913	3765190	3765195		5.869393
NC_000913	3765195	3765200		6.077435
NC_000913	3765200	3765205		6.408425
NC_000913	3765205	3765210		6.441450
NC_000913	3765210	3765215		6.378395
NC_000913	3765215	3765220		2.603324
NC_000913	3765220	3765225		4.737651
NC_000913	3765225	3765230		4.714551
NC_000913	3765230	3765235		6.228765
NC_000913	3765235	3765240		7.668610
NC_000913	3765240	3765245		5.121767
NC_000913	3765245	3765250		4.925912
NC_000913	3765250	3765255		2.978544
NC_000913	3765255	3765260		1.692798
NC_000913	3765260	3765265		1.245703
NC_000913	3765265	3765270		1.000468
NC_000913	3765270	3765275		0.926085
NC_000913	3765275	3765280		0.964683
NC_000913	3765280	3765285		0.862862
NC_000913	3765285	3765290		0.900278
NC_000913	3765290	3765295		1.170766
NC_000913	3765295	3765300		1.448622
NC_000913	3765300	3765305		1.698727
NC_000913	3765305	3765310		2.349523
NC_000913	3765310	3765315		2.389759
NC_000913	3765315	3765320		2.196951
NC_000913	3765320	3765325		1.628817
NC_000913	3765325	3765330		2.143193
NC_000913	3765330	3765335		1.268391
NC_000913	3765335	3765340		1.247344
NC_000913	3765340	3765345		1.132114
NC_000913	3765345	3765350		1.203589
NC_000913	3765350	3765355		1.200709
NC_000913	3765355	3765360		0.894805
NC_000913	3765360	3765365		1.023378
NC_000913	3765365	3765370		1.185614
NC_000913	3765370	3765375		1.348319
NC_000913	3765375	3765380		1.442260
NC_000913	3765380	3765385		1.641596
NC_000913	3765385	3765390		2.034211
NC_000913	3765390	3765395		1.666548
NC_000913	3765395	3765400		1.453619
NC_000913	3765400	3765405		1.585675
NC_000913	3765405	3765410		1.339316
NC_000913	3765410	3765415		1.101990
NC_000913	3765415	3765420		1.033870
NC_000913	3765420	3765425		0.996903
NC_000913	3765425	3765430		0.904383
NC_000913	3765430	3765435		1.017490
NC_000913	3765435	3765440		1.137375
NC_000913	3765440	3765445		1.165731
NC_000913	3765445	3765450		1.275452
NC_000913	3765450	3765455		1.733409
NC_000913	3765455	3765460		2.292022
NC_000913	3765460	3765465		2.844203
NC_000913	3765465	3765470		2.796833
NC_000913	3765470	3765475		2.761632
NC_000913	3765475	3765480		4.085783
NC_000913	3765480	3765485		3.419096
NC_000913	3765485	3765490		3.367081
NC_000913	3765490	3765495		4.604501
NC_000913	3765495	3765500		4.076257
NC_000913	3765500	3765505		3.780056
NC_000913	3765505	3765510		4.184299
NC_000913	3765510	3765515		4.524417
NC_000913	3765515	3765520		4.332103
NC_000913	3765520	3765525		3.993345
NC_000913	3765525	3765530		3.979636
NC_000913	3765530	3765535		3.100686
NC_000913	3765535	3765540		2.957076
NC_000913	3765540	3765545		2.730332
NC_000913	3765545	3765550		2.368361
NC_000913	3765550	3765555		2.171845
NC_000913	3765555	3765560		2.034069
NC_000913	3765560	3765565		1.731052
NC_000913	3765565	3765570		1.905003
NC_000913	3765570	3765575		2.556025
NC_000913	3765575	3765580		2.446873
NC_000913	3765580	3765585		2.042728
NC_000913	3765585	3765590		2.066863
NC_000913	3765590	3765595		2.490004
NC_000913	3765595	3765600		3.286634
NC_000913	3765600	3765605		3.225735
NC_000913	3765605	3765610		3.194182
NC_000913	3765610	3765615		2.974624
NC_000913	3765615	3765620		3.284495
NC_000913	3765620	3765625		3.199698
NC_000913	3765625	3765630		2.608373
NC_000913	3765630	3765635		2.151037
NC_000913	3765635	3765640		1.791350
NC_000913	3765640	3765645		1.530149
NC_000913	3765645	3765650		1.486688
NC_000913	3765650	3765655		1.329077
NC_000913	3765655	3765660		1.264783
NC_000913	3765660	3765665		0.664452
NC_000913	3765665	3765670		0.686718
NC_000913	3765670	3765675		0.672597
NC_000913	3765675	3765680		0.503164
NC_000913	3765680	3765685		0.525987
NC_000913	3765685	3765690		0.553956
NC_000913	3765690	3765695		0.743543
NC_000913	3765695	3765700		1.039249
NC_000913	3765700	3765705		2.123297
NC_000913	3765705	3765710		2.313373
NC_000913	3765710	3765715		2.434661
NC_000913	3765715	3765720		4.640623
NC_000913	3765720	3765725		5.526753
NC_000913	3765725	3765730		5.403041
NC_000913	3765730	3765735		5.754216
NC_000913	3765735	3765740		4.099706
NC_000913	3765740	3765745		4.335335
NC_000913	3765745	3765750		5.340848
NC_000913	3765750	3765755		4.089955
NC_000913	3765755	3765760		3.610486
NC_000913	3765760	3765765		3.898785
NC_000913	3765765	3765770		3.466119
NC_000913	3765770	3765775		3.065784
NC_000913	3765775	3765780		2.078917
NC_000913	3765780	3765785		1.966668
NC_000913	3765785	3765790		2.085136
NC_000913	3765790	3765795		2.062861
NC_000913	3765795	3765800		1.710507
NC_000913	3765800	3765805		1.563424
NC_000913	3765805	3765810		1.425164
NC_000913	3765810	3765815		1.854900
NC_000913	3765815	3765820		1.088934
NC_000913	3765820	3765825		1.129307
NC_000913	3765825	3765830		1.123784
NC_000913	3765830	3765835		1.280457
NC_000913	3765835	3765840		1.479379
NC_000913	3765840	3765845		1.749451
NC_000913	3765845	3765850		1.947693
NC_000913	3765850	3765855		1.187416
NC_000913	3765855	3765860		0.968265
NC_000913	3765860	3765865		0.669753
NC_000913	3765865	3765870		0.580227
NC_000913	3765870	3765875		0.574125
NC_000913	3765875	3765880		0.522100
NC_000913	3765880	3765885		0.516535
NC_000913	3765885	3765890		0.349098
NC_000913	3765890	3765895		0.440143
NC_000913	3765895	3765900		0.487292
NC_000913	3765900	3765905		0.474596
NC_000913	3765905	3765910		0.343682
NC_000913	3765910	3765915		0.419449
NC_000913	3765915	3765920		0.447130
NC_000913	3765920	3765925		0.450516
NC_000913	3765925	3765930		0.420382
NC_000913	3765930	3765935		0.429722
NC_000913	3765935	3765940		0.351299
NC_000913	3765940	3765945		0.348071
NC_000913	3765945	3765950		0.367394
NC_000913	3765950	3765955		0.282543
NC_000913	3765955	3765960		0.314158
NC_000913	3765960	3765965		0.454711
NC_000913	3765965	3765970		0.733388
NC_000913	3765970	3765975		0.945363
NC_000913	3765975	3765980		1.131170
NC_000913	3765980	3765985		1.150985
NC_000913	3765985	3765990		1.413536
NC_000913	3765990	3765995		1.716670
NC_000913	3765995	3766000		2.276857
NC_000913	3766000	3766005		2.122462
NC_000913	3766005	3766010		2.136550
NC_000913	3766010	3766015		2.011678
NC_000913	3766015	3766020		1.627433
NC_000913	3766020	3766025		1.320932
NC_000913	3766025	3766030		1.149518
NC_000913	3766030	3766035		0.980324
NC_000913	3766035	3766040		0.686877
NC_000913	3766040	3766045		0.662437
NC_000913	3766045	3766050		0.467976
NC_000913	3766050	3766055		0.448391
NC_000913	3766055	3766060		0.466994
NC_000913	3766060	3766065		0.435561
NC_000913	3766065	3766070		0.374072
NC_000913	3766070	3766075		0.196468
NC_000913	3766075	3766080		0.161164
NC_000913	3766080	3766085		0.143413
NC_000913	3766085	3766090		0.111735
NC_000913	3766090	3766095		0.080048
NC_000913	3766095	3766100		0.020548
NC_000913	3766100	3766105		0.015411
NC_000913	3766105	3766110		0.011781
NC_000913	3766110	3766115		0.009542
NC_000913	3766115	3766120		0.009169
NC_000913	3766120	3766125		0.006960
NC_000913	3766125	3766130		0.004272
NC_000913	3766130	3766135		0.004920
NC_000913	3766135	3766140		0.013864
NC_000913	3766140	3766145		0.015967
NC_000913	3766145	3766150		0.011546
NC_000913	3766150	3766155		0.085429
NC_000913	3766155	3766160		0.220020
NC_000913	3766160	3766165		0.160297
NC_000913	3766165	3766170		0.108383
NC_000913	3766170	3766175		0.153647
NC_000913	3766175	3766180		0.162652
NC_000913	3766180	3766185		0.183051
NC_000913	3766185	3766190		0.246562
NC_000913	3766190	3766195		0.254586
NC_000913	3766195	3766200		0.247572
NC_000913	3766200	3766205		0.403839
NC_000913	3766205	3766210		0.538019
NC_000913	3766210	3766215		0.689241
NC_000913	3766215	3766220		1.053320
NC_000913	3766220	3766225		1.117031
NC_000913	3766225	3766230		1.064628
NC_000913	3766230	3766235		1.461768
NC_000913	3766235	3766240		1.449965
NC_000913	3766240	3766245		1.074066
NC_000913	3766245	3766250		0.850135
NC_000913	3766250	3766255		0.846821
NC_000913	3766255	3766260		0.727027
NC_000913	3766260	3766265		0.715609
NC_000913	3766265	3766270		0.630692
NC_000913	3766270	3766275		0.646095
NC_000913	3766275	3766280		0.591252
NC_000913	3766280	3766285		0.579950
NC_000913	3766285	3766290		0.742610
NC_000913	3766290	3766295		0.725103
NC_000913	3766295	3766300		0.750633
NC_000913	3766300	3766305		0.883263
NC_000913	3766305	3766310		0.836368
NC_000913	3766310	3766315		0.888184
NC_000913	3766315	3766320		0.909186
NC_000913	3766320	3766325		0.952519
NC_000913	3766325	3766330		1.185431
NC_000913	3766330	3766335		1.105284
NC_000913	3766335	3766340		1.282321
NC_000913	3766340	3766345		1.257277
NC_000913	3766345	3766350		2.078002
NC_000913	3766350	3766355		2.111283
NC_000913	3766355	3766360		2.159232
NC_000913	3766360	3766365		2.060100
NC_000913	3766365	3766370		2.313632
NC_000913	3766370	3766375		2.068689
NC_000913	3766375	3766380		1.927983
NC_000913	3766380	3766385		1.657230
NC_000913	3766385	3766390		2.416921
NC_000913	3766390	3766395		1.737950
NC_000913	3766395	3766400		1.875302
NC_000913	3766400	3766405		2.038573
NC_000913	3766405	3766410		2.675621
NC_000913	3766410	3766415		3.209799
NC_000913	3766415	3766420		3.720293
NC_000913	3766420	3766425		3.668833
NC_000913	3766425	3766430		4.460464
NC_000913	3766430	3766435		4.170396
NC_000913	3766435	3766440		6.021812
NC_000913	3766440	3766445		5.444875
NC_000913	3766445	3766450		5.293787
NC_000913	3766450	3766455		5.510232
NC_000913	3766455	3766460		5.016840
NC_000913	3766460	3766465		5.655141
NC_000913	3766465	3766470		5.623815
NC_000913	3766470	3766475		5.490971
NC_000913	3766475	3766480		5.364035
NC_000913	3766480	3766485		4.557940
NC_000913	3766485	3766490		3.438216
NC_000913	3766490	3766495		3.401580
NC_000913	3766495	3766500		3.058059
NC_000913	3766500	3766505		3.074174
NC_000913	3766505	3766510		2.462540
NC_000913	3766510	3766515		2.481874
NC_000913	3766515	3766520		2.517211
NC_000913	3766520	3766525		2.559307
NC_000913	3766525	3766530		3.060889
NC_000913	3766530	3766535		4.765236
NC_000913	3766535	3766540		4.858310
NC_000913	3766540	3766545		5.798540
NC_000913	3766545	3766550		5.739493
NC_000913	3766550	3766555		5.194270
NC_000913	3766555	3766560		5.254080
NC_000913	3766560	3766565		5.543038
NC_000913	3766565	3766570		5.244703
NC_000913	3766570	3766575		4.768981
NC_000913	3766575	3766580		4.808897
NC_000913	3766580	3766585		4.539590
NC_000913	3766585	3766590		4.448470
NC_000913	3766590	3766595		4.525183
NC_000913	3766595	3766600		4.590341
NC_000913	3766600	3766605		5.376476
NC_000913	3766605	3766610		5.005325
NC_000913	3766610	3766615		5.258991
NC_000913	3766615	3766620		5.262322
NC_000913	3766620	3766625		6.047693
NC_000913	3766625	3766630		6.861330
NC_000913	3766630	3766635		4.024377
NC_000913	3766635	3766640		2.311006
NC_000913	3766640	3766645		2.360582
NC_000913	3766645	3766650		1.742147
NC_000913	3766650	3766655		1.617171
NC_000913	3766655	3766660		1.629927
NC_000913	3766660	3766665		1.513654
NC_000913	3766665	3766670		1.607415
NC_000913	3766670	3766675		1.741885
NC_000913	3766675	3766680		2.052762
NC_000913	3766680	3766685		2.262595
NC_000913	3766685	3766690		2.128518
NC_000913	3766690	3766695		2.203994
NC_000913	3766695	3766700		2.354711
NC_000913	3766700	3766705		2.522085
NC_000913	3766705	3766710		2.735783
NC_000913	3766710	3766715		2.992984
NC_000913	3766715	3766720		3.502570
NC_000913	3766720	3766725		3.264187
NC_000913	3766725	3766730		2.909080
NC_000913	3766730	3766735		3.114065
NC_000913	3766735	3766740		2.722017
NC_000913	3766740	3766745		3.213699
NC_000913	3766745	3766750		2.998419
NC_000913	3766750	3766755		3.106559
NC_000913	3766755	3766760		2.781017
NC_000913	3766760	3766765		2.282143
NC_000913	3766765	3766770		1.921627
NC_000913	3766770	3766775		2.321203
NC_000913	3766775	3766780		2.247226
NC_000913	3766780	3766785		2.524522
NC_000913	3766785	3766790		2.891985
NC_000913	3766790	3766795		3.552135
NC_000913	3766795	3766800		3.326156
NC_000913	3766800	3766805		5.324145
NC_000913	3766805	3766810		5.533851
NC_000913	3766810	3766815		5.786816
NC_000913	3766815	3766820		7.431382
NC_000913	3766820	3766825		7.793594
NC_000913	3766825	3766830		8.630925
NC_000913	3766830	3766835		7.560369
NC_000913	3766835	3766840		6.049441
NC_000913	3766840	3766845		3.777768
NC_000913	3766845	3766850		3.318637
NC_000913	3766850	3766855		3.369290
NC_000913	3766855	3766860		2.692339
NC_000913	3766860	3766865		2.627441
NC_000913	3766865	3766870		2.543165
NC_000913	3766870	3766875		2.392651
NC_000913	3766875	3766880		2.382894
NC_000913	3766880	3766885		2.280751
NC_000913	3766885	3766890		3.154352
NC_000913	3766890	3766895		2.994661
NC_000913	3766895	3766900		3.214933
NC_000913	3766900	3766905		1.996170
NC_000913	3766905	3766910		1.561500
NC_000913	3766910	3766915		1.286278
NC_000913	3766915	3766920		1.115313
NC_000913	3766920	3766925		0.825760
NC_000913	3766925	3766930		0.560630
NC_000913	3766930	3766935		0.462981
NC_000913	3766935	3766940		0.465166
NC_000913	3766940	3766945		0.437977
NC_000913	3766945	3766950		0.528780
NC_000913	3766950	3766955		0.537952
NC_000913	3766955	3766960		0.731627
NC_000913	3766960	3766965		0.726884
NC_000913	3766965	3766970		0.648751
NC_000913	3766970	3766975		0.755000
NC_000913	3766975	3766980		0.983436
NC_000913	3766980	3766985		0.897520
NC_000913	3766985	3766990		0.862553
NC_000913	3766990	3766995		1.006667
NC_000913	3766995	3767000		0.958019
NC_000913	3767000	3767005		1.041521
NC_000913	3767005	3767010		0.993576
NC_000913	3767010	3767015		0.977400
NC_000913	3767015	3767020		0.626712
NC_000913	3767020	3767025		0.395776
NC_000913	3767025	3767030		0.390651
NC_000913	3767030	3767035		0.267152
NC_000913	3767035	3767040		0.293072
NC_000913	3767040	3767045		0.306831
NC_000913	3767045	3767050		0.452405
NC_000913	3767050	3767055		0.202056
NC_000913	3767055	3767060		0.089935
NC_000913	3767060	3767065		0.094267
NC_000913	3767065	3767070		0.121821
NC_000913	3767070	3767075		0.131114
NC_000913	3767075	3767080		0.153488
NC_000913	3767080	3767085		0.132506
NC_000913	3767085	3767090		0.159390
NC_000913	3767090	3767095		0.158100
NC_000913	3767095	3767100		0.151911
NC_000913	3767100	3767105		0.162742
NC_000913	3767105	3767110		0.310222
NC_000913	3767110	3767115		0.566873
NC_000913	3767115	3767120		0.657768
NC_000913	3767120	3767125		0.451429
NC_000913	3767125	3767130		0.465991
NC_000913	3767130	3767135		0.681310
NC_000913	3767135	3767140		0.782846
NC_000913	3767140	3767145		0.774315
NC_000913	3767145	3767150		0.794616
NC_000913	3767150	3767155		0.745356
NC_000913	3767155	3767160		0.708552
NC_000913	3767160	3767165		0.449286
NC_000913	3767165	3767170		0.441942
NC_000913	3767170	3767175		0.555795
NC_000913	3767175	3767180		0.566483
NC_000913	3767180	3767185		0.672548
NC_000913	3767185	3767190		0.787372
NC_000913	3767190	3767195		0.906971
NC_000913	3767195	3767200		0.927254
NC_000913	3767200	3767205		0.791313
NC_000913	3767205	3767210		0.887193
NC_000913	3767210	3767215		0.746991
NC_000913	3767215	3767220		0.672830
NC_000913	3767220	3767225		0.597522
NC_000913	3767225	3767230		0.413460
NC_000913	3767230	3767235		0.349321
NC_000913	3767235	3767240		0.428505
NC_000913	3767240	3767245		0.512933
NC_000913	3767245	3767250		0.556419
NC_000913	3767250	3767255		0.830667
NC_000913	3767255	3767260		0.743886
NC_000913	3767260	3767265		0.635855
NC_000913	3767265	3767270		0.555427
NC_000913	3767270	3767275		0.823245
NC_000913	3767275	3767280		0.930408
NC_000913	3767280	3767285		0.930894
NC_000913	3767285	3767290		0.992696
NC_000913	3767290	3767295		1.206628
NC_000913	3767295	3767300		1.283048
NC_000913	3767300	3767305		1.151179
NC_000913	3767305	3767310		1.097936
NC_000913	3767310	3767315		1.073320
NC_000913	3767315	3767320		1.359554
NC_000913	3767320	3767325		1.709729
NC_000913	3767325	3767330		1.007542
NC_000913	3767330	3767335		0.815025
NC_000913	3767335	3767340		0.986567
NC_000913	3767340	3767345		1.073852
NC_000913	3767345	3767350		1.254385
NC_000913	3767350	3767355		1.261466
NC_000913	3767355	3767360		2.033884
NC_000913	3767360	3767365		1.898093
NC_000913	3767365	3767370		1.740840
NC_000913	3767370	3767375		1.168367
NC_000913	3767375	3767380		1.661179
NC_000913	3767380	3767385		1.817880
NC_000913	3767385	3767390		1.420083
NC_000913	3767390	3767395		1.488036
NC_000913	3767395	3767400		1.430940
NC_000913	3767400	3767405		1.589866
NC_000913	3767405	3767410		2.041863
NC_000913	3767410	3767415		1.648599
NC_000913	3767415	3767420		1.691048
NC_000913	3767420	3767425		1.475925
NC_000913	3767425	3767430		1.617536
NC_000913	3767430	3767435		1.276010
NC_000913	3767435	3767440		1.743207
NC_000913	3767440	3767445		1.940924
NC_000913	3767445	3767450		1.571866
NC_000913	3767450	3767455		1.567506
NC_000913	3767455	3767460		1.630054
NC_000913	3767460	3767465		1.589640
NC_000913	3767465	3767470		1.772444
NC_000913	3767470	3767475		1.635082
NC_000913	3767475	3767480		1.576858
NC_000913	3767480	3767485		1.878305
NC_000913	3767485	3767490		2.300887
NC_000913	3767490	3767495		1.900317
NC_000913	3767495	3767500		1.706362
NC_000913	3767500	3767505		1.769012
NC_000913	3767505	3767510		1.539264
NC_000913	3767510	3767515		1.592488
NC_000913	3767515	3767520		1.531707
NC_000913	3767520	3767525		1.661034
NC_000913	3767525	3767530		1.775244
NC_000913	3767530	3767535		2.433458
NC_000913	3767535	3767540		2.453809
NC_000913	3767540	3767545		3.338481
NC_000913	3767545	3767550		2.717611
NC_000913	3767550	3767555		1.727394
NC_000913	3767555	3767560		1.984182
NC_000913	3767560	3767565		1.784095
NC_000913	3767565	3767570		1.667292
NC_000913	3767570	3767575		1.651238
NC_000913	3767575	3767580		1.594110
NC_000913	3767580	3767585		1.878274
NC_000913	3767585	3767590		2.250257
NC_000913	3767590	3767595		2.076205
NC_000913	3767595	3767600		1.753457
NC_000913	3767600	3767605		2.196366
NC_000913	3767605	3767610		1.986858
NC_000913	3767610	3767615		1.224839
NC_000913	3767615	3767620		1.331588
NC_000913	3767620	3767625		1.020636
NC_000913	3767625	3767630		1.000458
NC_000913	3767630	3767635		0.859706
NC_000913	3767635	3767640		0.842719
NC_000913	3767640	3767645		0.476649
NC_000913	3767645	3767650		0.421532
NC_000913	3767650	3767655		0.549422
NC_000913	3767655	3767660		0.576747
NC_000913	3767660	3767665		0.552601
NC_000913	3767665	3767670		0.667371
NC_000913	3767670	3767675		0.704333
NC_000913	3767675	3767680		0.577786
NC_000913	3767680	3767685		0.890820
NC_000913	3767685	3767690		1.561227
NC_000913	3767690	3767695		1.959799
NC_000913	3767695	3767700		2.382137
NC_000913	3767700	3767705		2.255212
NC_000913	3767705	3767710		2.757638
NC_000913	3767710	3767715		3.076199
NC_000913	3767715	3767720		3.127709
NC_000913	3767720	3767725		4.532319
NC_000913	3767725	3767730		4.914829
NC_000913	3767730	3767735		5.635411
NC_000913	3767735	3767740		4.112931
NC_000913	3767740	3767745		2.251065
NC_000913	3767745	3767750		2.275389
NC_000913	3767750	3767755		2.218834
NC_000913	3767755	3767760		2.114577
NC_000913	3767760	3767765		2.283753
NC_000913	3767765	3767770		2.398965
NC_000913	3767770	3767775		2.514560
NC_000913	3767775	3767780		2.961418
NC_000913	3767780	3767785		3.415450
NC_000913	3767785	3767790		3.366276
NC_000913	3767790	3767795		3.671128
NC_000913	3767795	3767800		3.806225
NC_000913	3767800	3767805		3.960151
NC_000913	3767805	3767810		3.655905
NC_000913	3767810	3767815		3.394309
NC_000913	3767815	3767820		3.798703
NC_000913	3767820	3767825		4.212698
NC_000913	3767825	3767830		4.248139
NC_000913	3767830	3767835		6.535504
NC_000913	3767835	3767840		8.385725
NC_000913	3767840	3767845		7.952523
NC_000913	3767845	3767850		6.826172
NC_000913	3767850	3767855		6.745224
NC_000913	3767855	3767860		6.695443
NC_000913	3767860	3767865		6.176166
NC_000913	3767865	3767870		5.196447
NC_000913	3767870	3767875		4.897082
NC_000913	3767875	3767880		4.629251
NC_000913	3767880	3767885		4.606896
NC_000913	3767885	3767890		4.158924
NC_000913	3767890	3767895		4.036488
NC_000913	3767895	3767900		4.534504
NC_000913	3767900	3767905		5.508240
NC_000913	3767905	3767910		5.655854
NC_000913	3767910	3767915		5.805409
NC_000913	3767915	3767920		7.171353
NC_000913	3767920	3767925		8.871606
NC_000913	3767925	3767930		9.991874
NC_000913	3767930	3767935		9.731769
NC_000913	3767935	3767940		10.857577
NC_000913	3767940	3767945		8.950490
NC_000913	3767945	3767950		6.488662
NC_000913	3767950	3767955		4.540247
NC_000913	3767955	3767960		3.215406
NC_000913	3767960	3767965		2.806847
NC_000913	3767965	3767970		2.790756
NC_000913	3767970	3767975		2.943769
NC_000913	3767975	3767980		2.816432
NC_000913	3767980	3767985		2.868935
NC_000913	3767985	3767990		2.675181
NC_000913	3767990	3767995		2.787141
NC_000913	3767995	3768000		3.371046
NC_000913	3768000	3768005		4.305263
NC_000913	3768005	3768010		4.784376
NC_000913	3768010	3768015		6.042442
NC_000913	3768015	3768020		5.632392
NC_000913	3768020	3768025		5.218272
NC_000913	3768025	3768030		5.102273
NC_000913	3768030	3768035		5.156212
NC_000913	3768035	3768040		5.272811
NC_000913	3768040	3768045		7.489141
NC_000913	3768045	3768050		7.824683
NC_000913	3768050	3768055		11.690684
NC_000913	3768055	3768060		11.792844
NC_000913	3768060	3768065		11.960421
NC_000913	3768065	3768070		13.192552
NC_000913	3768070	3768075		10.946193
NC_000913	3768075	3768080		11.647757
NC_000913	3768080	3768085		11.227080
NC_000913	3768085	3768090		11.914848
NC_000913	3768090	3768095		10.317538
NC_000913	3768095	3768100		8.735461
NC_000913	3768100	3768105		7.890913
NC_000913	3768105	3768110		8.150298
NC_000913	3768110	3768115		7.554949
NC_000913	3768115	3768120		7.259155
NC_000913	3768120	3768125		7.380622
NC_000913	3768125	3768130		7.702380
NC_000913	3768130	3768135		5.265212
NC_000913	3768135	3768140		5.209098
NC_000913	3768140	3768145		5.209610
NC_000913	3768145	3768150		5.501768
NC_000913	3768150	3768155		5.435091
NC_000913	3768155	3768160		6.881082
NC_000913	3768160	3768165		5.719031
NC_000913	3768165	3768170		5.282425
NC_000913	3768170	3768175		4.816250
NC_000913	3768175	3768180		5.729288
NC_000913	3768180	3768185		4.479445
NC_000913	3768185	3768190		3.696547
NC_000913	3768190	3768195		2.621468
NC_000913	3768195	3768200		3.664508
NC_000913	3768200	3768205		3.583414
NC_000913	3768205	3768210		3.326510
NC_000913	3768210	3768215		2.773689
NC_000913	3768215	3768220		3.098143
NC_000913	3768220	3768225		2.550291
NC_000913	3768225	3768230		3.773462
NC_000913	3768230	3768235		4.907526
NC_000913	3768235	3768240		4.582972
NC_000913	3768240	3768245		4.479186
NC_000913	3768245	3768250		4.725299
NC_000913	3768250	3768255		4.821433
NC_000913	3768255	3768260		4.911051
NC_000913	3768260	3768265		4.189367
NC_000913	3768265	3768270		6.119059
NC_000913	3768270	3768275		6.196554
NC_000913	3768275	3768280		6.144395
NC_000913	3768280	3768285		5.833591
NC_000913	3768285	3768290		5.712747
NC_000913	3768290	3768295		5.782254
NC_000913	3768295	3768300		5.120583
NC_000913	3768300	3768305		5.105425
NC_000913	3768305	3768310		5.211149
NC_000913	3768310	3768315		4.502082
NC_000913	3768315	3768320		5.384928
NC_000913	3768320	3768325		4.657337
NC_000913	3768325	3768330		3.752295
NC_000913	3768330	3768335		3.456010
NC_000913	3768335	3768340		2.902311
NC_000913	3768340	3768345		2.871114
NC_000913	3768345	3768350		2.513610
NC_000913	3768350	3768355		2.599877
NC_000913	3768355	3768360		2.340575
NC_000913	3768360	3768365		2.381135
NC_000913	3768365	3768370		3.334215
NC_000913	3768370	3768375		4.543200
NC_000913	3768375	3768380		5.248199
NC_000913	3768380	3768385		5.187753
NC_000913	3768385	3768390		4.802387
NC_000913	3768390	3768395		4.416620
NC_000913	3768395	3768400		4.891218
NC_000913	3768400	3768405		4.177750
NC_000913	3768405	3768410		3.544091
NC_000913	3768410	3768415		2.909347
NC_000913	3768415	3768420		3.481982
NC_000913	3768420	3768425		2.786310
NC_000913	3768425	3768430		3.077669
NC_000913	3768430	3768435		3.282562
NC_000913	3768435	3768440		3.263144
NC_000913	3768440	3768445		3.175344
NC_000913	3768445	3768450		3.121229
NC_000913	3768450	3768455		3.323039
NC_000913	3768455	3768460		3.199246
NC_000913	3768460	3768465		3.394715
NC_000913	3768465	3768470		3.554544
NC_000913	3768470	3768475		3.538849
NC_000913	3768475	3768480		4.743323
NC_000913	3768480	3768485		4.285044
NC_000913	3768485	3768490		3.805642
NC_000913	3768490	3768495		3.832544
NC_000913	3768495	3768500		4.271218
NC_000913	3768500	3768505		5.152365
NC_000913	3768505	3768510		7.021553
NC_000913	3768510	3768515		6.787684
NC_000913	3768515	3768520		7.165920
NC_000913	3768520	3768525		8.678863
NC_000913	3768525	3768530		8.965664
NC_000913	3768530	3768535		7.130824
NC_000913	3768535	3768540		6.222913
NC_000913	3768540	3768545		5.705401
NC_000913	3768545	3768550		4.941845
NC_000913	3768550	3768555		4.724509
NC_000913	3768555	3768560		3.678335
NC_000913	3768560	3768565		3.589335
NC_000913	3768565	3768570		2.843015
NC_000913	3768570	3768575		2.976775
NC_000913	3768575	3768580		2.485915
NC_000913	3768580	3768585		2.359828
NC_000913	3768585	3768590		2.439200
NC_000913	3768590	3768595		2.508633
NC_000913	3768595	3768600		2.561625
NC_000913	3768600	3768605		2.844033
NC_000913	3768605	3768610		4.536933
NC_000913	3768610	3768615		4.913417
NC_000913	3768615	3768620		6.038114
NC_000913	3768620	3768625		6.732370
NC_000913	3768625	3768630		6.549309
NC_000913	3768630	3768635		6.853259
NC_000913	3768635	3768640		5.519400
NC_000913	3768640	3768645		4.114809
NC_000913	3768645	3768650		3.745589
NC_000913	3768650	3768655		3.024584
NC_000913	3768655	3768660		1.583115
NC_000913	3768660	3768665		1.423723
NC_000913	3768665	3768670		1.395683
NC_000913	3768670	3768675		1.480253
NC_000913	3768675	3768680		1.197444
NC_000913	3768680	3768685		0.864841
NC_000913	3768685	3768690		0.471761
NC_000913	3768690	3768695		0.362122
NC_000913	3768695	3768700		0.356098
NC_000913	3768700	3768705		0.382593
NC_000913	3768705	3768710		0.388738
NC_000913	3768710	3768715		0.381118
NC_000913	3768715	3768720		0.379781
NC_000913	3768720	3768725		0.386431
NC_000913	3768725	3768730		0.469956
NC_000913	3768730	3768735		0.500813
NC_000913	3768735	3768740		1.075698
NC_000913	3768740	3768745		1.695519
NC_000913	3768745	3768750		1.630914
NC_000913	3768750	3768755		1.650717
NC_000913	3768755	3768760		1.755355
NC_000913	3768760	3768765		1.711891
NC_000913	3768765	3768770		1.701923
NC_000913	3768770	3768775		1.933467
NC_000913	3768775	3768780		2.046695
NC_000913	3768780	3768785		2.204993
NC_000913	3768785	3768790		2.549465
NC_000913	3768790	3768795		2.365479
NC_000913	3768795	3768800		2.346738
NC_000913	3768800	3768805		2.387223
NC_000913	3768805	3768810		2.504038
NC_000913	3768810	3768815		2.411688
NC_000913	3768815	3768820		3.258941
NC_000913	3768820	3768825		3.135272
NC_000913	3768825	3768830		4.128584
NC_000913	3768830	3768835		5.075810
NC_000913	3768835	3768840		6.154982
NC_000913	3768840	3768845		8.144845
NC_000913	3768845	3768850		7.681414
NC_000913	3768850	3768855		7.582859
NC_000913	3768855	3768860		7.599840
NC_000913	3768860	3768865		8.009185
NC_000913	3768865	3768870		7.541136
NC_000913	3768870	3768875		6.826625
NC_000913	3768875	3768880		6.932611
NC_000913	3768880	3768885		6.137181
NC_000913	3768885	3768890		6.529510
NC_000913	3768890	3768895		5.607913
NC_000913	3768895	3768900		6.725002
NC_000913	3768900	3768905		6.180971
NC_000913	3768905	3768910		5.519940
NC_000913	3768910	3768915		5.850981
NC_000913	3768915	3768920		6.007896
NC_000913	3768920	3768925		6.972889
NC_000913	3768925	3768930		7.029485
NC_000913	3768930	3768935		8.689840
NC_000913	3768935	3768940		9.297184
NC_000913	3768940	3768945		8.997562
NC_000913	3768945	3768950		12.096107
NC_000913	3768950	3768955		17.529330
NC_000913	3768955	3768960		17.136897
NC_000913	3768960	3768965		12.451648
NC_000913	3768965	3768970		13.030622
NC_000913	3768970	3768975		13.315510
NC_000913	3768975	3768980		7.215311
NC_000913	3768980	3768985		5.330464
NC_000913	3768985	3768990		3.620372
NC_000913	3768990	3768995		2.844683
NC_000913	3768995	3769000		3.030751
NC_000913	3769000	3769005		3.203338
NC_000913	3769005	3769010		3.090460
NC_000913	3769010	3769015		2.865794
NC_000913	3769015	3769020		3.131847
NC_000913	3769020	3769025		3.347483
NC_000913	3769025	3769030		3.182485
NC_000913	3769030	3769035		3.116993
NC_000913	3769035	3769040		2.954217
NC_000913	3769040	3769045		2.598307
NC_000913	3769045	3769050		2.976943
NC_000913	3769050	3769055		3.369760
NC_000913	3769055	3769060		3.660161
NC_000913	3769060	3769065		4.095975
NC_000913	3769065	3769070		5.241063
NC_000913	3769070	3769075		5.140939
NC_000913	3769075	3769080		5.235379
NC_000913	3769080	3769085		6.119342
NC_000913	3769085	3769090		6.513660
NC_000913	3769090	3769095		6.763628
NC_000913	3769095	3769100		6.806138
NC_000913	3769100	3769105		8.007343
NC_000913	3769105	3769110		7.649498
NC_000913	3769110	3769115		6.442339
NC_000913	3769115	3769120		4.107736
NC_000913	3769120	3769125		3.117779
NC_000913	3769125	3769130		1.411120
NC_000913	3769130	3769135		1.061220
NC_000913	3769135	3769140		1.186505
NC_000913	3769140	3769145		1.310156
NC_000913	3769145	3769150		1.354816
NC_000913	3769150	3769155		1.326768
NC_000913	3769155	3769160		1.319900
NC_000913	3769160	3769165		1.758736
NC_000913	3769165	3769170		1.989553
NC_000913	3769170	3769175		1.971694
NC_000913	3769175	3769180		2.452531
NC_000913	3769180	3769185		2.419889
NC_000913	3769185	3769190		4.292762
NC_000913	3769190	3769195		3.037418
NC_000913	3769195	3769200		2.336069
NC_000913	3769200	3769205		2.523074
NC_000913	3769205	3769210		2.632720
NC_000913	3769210	3769215		2.799138
NC_000913	3769215	3769220		4.101536
NC_000913	3769220	3769225		4.075333
NC_000913	3769225	3769230		3.601901
NC_000913	3769230	3769235		3.563163
NC_000913	3769235	3769240		3.195409
NC_000913	3769240	3769245		3.071243
NC_000913	3769245	3769250		3.010177
NC_000913	3769250	3769255		3.386272
NC_000913	3769255	3769260		3.859808
NC_000913	3769260	3769265		3.949505
NC_000913	3769265	3769270		4.124660
NC_000913	3769270	3769275		4.262158
NC_000913	3769275	3769280		4.239263
NC_000913	3769280	3769285		4.010208
NC_000913	3769285	3769290		3.616102
NC_000913	3769290	3769295		3.596738
NC_000913	3769295	3769300		4.071443
NC_000913	3769300	3769305		3.917128
NC_000913	3769305	3769310		3.561249
NC_000913	3769310	3769315		4.062282
NC_000913	3769315	3769320		4.018376
NC_000913	3769320	3769325		3.791348
NC_000913	3769325	3769330		3.628997
NC_000913	3769330	3769335		3.475682
NC_000913	3769335	3769340		3.856166
NC_000913	3769340	3769345		3.499554
NC_000913	3769345	3769350		4.226480
NC_000913	3769350	3769355		4.783284
NC_000913	3769355	3769360		4.923661
NC_000913	3769360	3769365		5.867106
NC_000913	3769365	3769370		5.193866
NC_000913	3769370	3769375		5.111165
NC_000913	3769375	3769380		5.528414
NC_000913	3769380	3769385		4.265119
NC_000913	3769385	3769390		4.241286
NC_000913	3769390	3769395		3.929361
NC_000913	3769395	3769400		3.522928
NC_000913	3769400	3769405		3.280056
NC_000913	3769405	3769410		3.435719
NC_000913	3769410	3769415		3.339614
NC_000913	3769415	3769420		3.562539
NC_000913	3769420	3769425		3.972794
NC_000913	3769425	3769430		4.177105
NC_000913	3769430	3769435		3.688189
NC_000913	3769435	3769440		3.618674
NC_000913	3769440	3769445		3.616430
NC_000913	3769445	3769450		3.642655
NC_000913	3769450	3769455		3.459422
NC_000913	3769455	3769460		3.658663
NC_000913	3769460	3769465		3.709657
NC_000913	3769465	3769470		5.547066
NC_000913	3769470	3769475		4.833004
NC_000913	3769475	3769480		5.341474
NC_000913	3769480	3769485		4.559206
NC_000913	3769485	3769490		4.651734
NC_000913	3769490	3769495		4.389345
NC_000913	3769495	3769500		4.402769
NC_000913	3769500	3769505		4.367729
NC_000913	3769505	3769510		6.257439
NC_000913	3769510	3769515		5.314562
NC_000913	3769515	3769520		3.781303
NC_000913	3769520	3769525		3.197615
NC_000913	3769525	3769530		3.511843
NC_000913	3769530	3769535		4.006727
NC_000913	3769535	3769540		3.438599
NC_000913	3769540	3769545		3.045339
NC_000913	3769545	3769550		2.781582
NC_000913	3769550	3769555		3.174438
NC_000913	3769555	3769560		4.014430
NC_000913	3769560	3769565		4.271087
NC_000913	3769565	3769570		4.116398
NC_000913	3769570	3769575		3.316198
NC_000913	3769575	3769580		3.194649
NC_000913	3769580	3769585		3.162052
NC_000913	3769585	3769590		3.008397
NC_000913	3769590	3769595		2.787804
NC_000913	3769595	3769600		2.210788
NC_000913	3769600	3769605		2.195189
NC_000913	3769605	3769610		2.140037
NC_000913	3769610	3769615		2.178580
NC_000913	3769615	3769620		2.184742
NC_000913	3769620	3769625		2.182966
NC_000913	3769625	3769630		2.219247
NC_000913	3769630	3769635		2.996835
NC_000913	3769635	3769640		4.067488
NC_000913	3769640	3769645		4.564365
NC_000913	3769645	3769650		5.933069
NC_000913	3769650	3769655		8.342843
NC_000913	3769655	3769660		7.954477
NC_000913	3769660	3769665		5.906775
NC_000913	3769665	3769670		5.683365
NC_000913	3769670	3769675		6.434365
NC_000913	3769675	3769680		6.264727
NC_000913	3769680	3769685		5.275484
NC_000913	3769685	3769690		3.415376
NC_000913	3769690	3769695		3.531065
NC_000913	3769695	3769700		3.482627
NC_000913	3769700	3769705		3.530452
NC_000913	3769705	3769710		3.155518
NC_000913	3769710	3769715		3.425430
NC_000913	3769715	3769720		4.886484
NC_000913	3769720	3769725		4.865382
NC_000913	3769725	3769730		4.892547
NC_000913	3769730	3769735		4.855138
NC_000913	3769735	3769740		4.755533
NC_000913	3769740	3769745		6.703661
NC_000913	3769745	3769750		6.493706
NC_000913	3769750	3769755		6.370794
NC_000913	3769755	3769760		5.375047
NC_000913	3769760	3769765		7.084250
NC_000913	3769765	3769770		7.213573
NC_000913	3769770	3769775		7.193866
NC_000913	3769775	3769780		6.936782
NC_000913	3769780	3769785		6.031165
NC_000913	3769785	3769790		3.166303
NC_000913	3769790	3769795		1.358130
NC_000913	3769795	3769800		1.289349
NC_000913	3769800	3769805		0.970329
NC_000913	3769805	3769810		0.924970
NC_000913	3769810	3769815		1.106190
NC_000913	3769815	3769820		0.648752
NC_000913	3769820	3769825		0.202897
NC_000913	3769825	3769830		0.221391
NC_000913	3769830	3769835		0.221397
NC_000913	3769835	3769840		0.019497
NC_000913	3769840	3769845		0.019929
NC_000913	3769845	3769850		0.020769
NC_000913	3769850	3769855		0.111089
NC_000913	3769855	3769860		0.330700
NC_000913	3769860	3769865		0.266463
NC_000913	3769865	3769870		0.272233
NC_000913	3769870	3769875		0.293185
NC_000913	3769875	3769880		0.432839
NC_000913	3769880	3769885		0.571400
NC_000913	3769885	3769890		0.613194
NC_000913	3769890	3769895		0.357667
NC_000913	3769895	3769900		0.458844
NC_000913	3769900	3769905		1.096035
NC_000913	3769905	3769910		1.371461
NC_000913	3769910	3769915		1.393822
NC_000913	3769915	3769920		0.824111
NC_000913	3769920	3769925		0.895387
NC_000913	3769925	3769930		0.769394
NC_000913	3769930	3769935		0.687444
NC_000913	3769935	3769940		0.680323
NC_000913	3769940	3769945		0.606680
NC_000913	3769945	3769950		0.187305
NC_000913	3769950	3769955		0.348625
NC_000913	3769955	3769960		0.546784
NC_000913	3769960	3769965		0.557650
NC_000913	3769965	3769970		0.806673
NC_000913	3769970	3769975		0.758430
NC_000913	3769975	3769980		0.652670
NC_000913	3769980	3769985		0.260840
NC_000913	3769985	3769990		0.381050
NC_000913	3769990	3769995		0.488151
NC_000913	3769995	3770000		0.374423
NC_000913	3770000	3770005		0.324044
NC_000913	3770005	3770010		0.224106
NC_000913	3770010	3770015		0.175371
NC_000913	3770015	3770020		0.113425
NC_000913	3770020	3770025		0.109402
NC_000913	3770025	3770030		0.119992
NC_000913	3770030	3770035		0.150989
NC_000913	3770035	3770040		0.196531
NC_000913	3770040	3770045		0.287589
NC_000913	3770045	3770050		1.071437
NC_000913	3770050	3770055		1.141307
NC_000913	3770055	3770060		0.758018
NC_000913	3770060	3770065		0.567411
NC_000913	3770065	3770070		0.450058
NC_000913	3770070	3770075		0.464313
NC_000913	3770075	3770080		0.345902
NC_000913	3770080	3770085		0.374978
NC_000913	3770085	3770090		0.338091
NC_000913	3770090	3770095		0.207636
NC_000913	3770095	3770100		0.244050
NC_000913	3770100	3770105		0.462486
NC_000913	3770105	3770110		0.414795
NC_000913	3770110	3770115		0.489506
NC_000913	3770115	3770120		0.400680
NC_000913	3770120	3770125		0.413400
NC_000913	3770125	3770130		0.302336
NC_000913	3770130	3770135		0.327756
NC_000913	3770135	3770140		0.450135
NC_000913	3770140	3770145		0.470793
NC_000913	3770145	3770150		0.122242
NC_000913	3770150	3770155		0.040023
NC_000913	3770155	3770160		0.039078
NC_000913	3770160	3770165		0.036158
NC_000913	3770165	3770170		0.030954
NC_000913	3770170	3770175		0.139179
NC_000913	3770175	3770180		0.661255
NC_000913	3770180	3770185		1.107596
NC_000913	3770185	3770190		2.040649
NC_000913	3770190	3770195		1.758114
NC_000913	3770195	3770200		1.843062
NC_000913	3770200	3770205		0.992706
NC_000913	3770205	3770210		1.053118
NC_000913	3770210	3770215		0.333801
NC_000913	3770215	3770220		0.299831
NC_000913	3770220	3770225		0.309534
NC_000913	3770225	3770230		0.426745
NC_000913	3770230	3770235		0.566488
NC_000913	3770235	3770240		0.615316
NC_000913	3770240	3770245		0.644728
NC_000913	3770245	3770250		0.508225
NC_000913	3770250	3770255		0.600371
NC_000913	3770255	3770260		1.014899
NC_000913	3770260	3770265		1.044244
NC_000913	3770265	3770270		0.726067
NC_000913	3770270	3770275		0.610312
NC_000913	3770275	3770280		0.504479
NC_000913	3770280	3770285		0.413756
NC_000913	3770285	3770290		0.296733
NC_000913	3770290	3770295		0.238073
NC_000913	3770295	3770300		0.242274
NC_000913	3770300	3770305		0.274684
NC_000913	3770305	3770310		0.373508
NC_000913	3770310	3770315		0.501234
NC_000913	3770315	3770320		0.439934
NC_000913	3770320	3770325		0.335524
NC_000913	3770325	3770330		0.257638
NC_000913	3770330	3770335		0.211976
NC_000913	3770335	3770340		0.139918
NC_000913	3770340	3770345		0.161827
NC_000913	3770345	3770350		0.170361
NC_000913	3770350	3770355		0.146536
NC_000913	3770355	3770360		0.145886
NC_000913	3770360	3770365		0.230377
NC_000913	3770365	3770370		0.238746
NC_000913	3770370	3770375		0.312567
NC_000913	3770375	3770380		0.550422
NC_000913	3770380	3770385		0.558213
NC_000913	3770385	3770390		0.497966
NC_000913	3770390	3770395		0.475980
NC_000913	3770395	3770400		0.164255
NC_000913	3770400	3770405		0.079248
NC_000913	3770405	3770410		0.090433
NC_000913	3770410	3770415		0.082852
NC_000913	3770415	3770420		0.074528
NC_000913	3770420	3770425		0.078553
NC_000913	3770425	3770430		0.085154
NC_000913	3770430	3770435		0.108902
NC_000913	3770435	3770440		0.304843
NC_000913	3770440	3770445		0.369543
NC_000913	3770445	3770450		0.508832
NC_000913	3770450	3770455		0.464136
NC_000913	3770455	3770460		0.378644
NC_000913	3770460	3770465		0.290888
NC_000913	3770465	3770470		0.170229
NC_000913	3770470	3770475		0.154135
NC_000913	3770475	3770480		0.133829
NC_000913	3770480	3770485		0.126227
NC_000913	3770485	3770490		0.114835
NC_000913	3770490	3770495		0.089691
NC_000913	3770495	3770500		0.114802
NC_000913	3770500	3770505		0.151874
NC_000913	3770505	3770510		0.139932
NC_000913	3770510	3770515		0.190804
NC_000913	3770515	3770520		0.173852
NC_000913	3770520	3770525		0.138735
NC_000913	3770525	3770530		0.126881
NC_000913	3770530	3770535		0.134508
NC_000913	3770535	3770540		0.159297
NC_000913	3770540	3770545		0.089929
NC_000913	3770545	3770550		0.097561
NC_000913	3770550	3770555		0.159762
NC_000913	3770555	3770560		0.133206
NC_000913	3770560	3770565		0.103502
NC_000913	3770565	3770570		0.113200
NC_000913	3770570	3770575		0.115045
NC_000913	3770575	3770580		0.156975
NC_000913	3770580	3770585		0.171342
NC_000913	3770585	3770590		0.103894
NC_000913	3770590	3770595		0.084624
NC_000913	3770595	3770600		0.064459
NC_000913	3770600	3770605		0.089710
NC_000913	3770605	3770610		0.094306
NC_000913	3770610	3770615		0.079818
NC_000913	3770615	3770620		0.053005
NC_000913	3770620	3770625		0.067763
NC_000913	3770625	3770630		0.079529
NC_000913	3770630	3770635		0.094044
NC_000913	3770635	3770640		0.123603
NC_000913	3770640	3770645		0.113242
NC_000913	3770645	3770650		0.108592
NC_000913	3770650	3770655		0.110830
NC_000913	3770655	3770660		0.138537
NC_000913	3770660	3770665		0.196927
NC_000913	3770665	3770670		0.455878
NC_000913	3770670	3770675		0.496521
NC_000913	3770675	3770680		0.699665
NC_000913	3770680	3770685		0.601180
NC_000913	3770685	3770690		0.673888
NC_000913	3770690	3770695		0.460739
NC_000913	3770695	3770700		0.531105
NC_000913	3770700	3770705		0.407519
NC_000913	3770705	3770710		0.356426
NC_000913	3770710	3770715		0.356704
NC_000913	3770715	3770720		0.494944
NC_000913	3770720	3770725		0.614868
NC_000913	3770725	3770730		0.620189
NC_000913	3770730	3770735		0.736043
NC_000913	3770735	3770740		0.660067
NC_000913	3770740	3770745		0.612995
NC_000913	3770745	3770750		0.644156
NC_000913	3770750	3770755		0.531016
NC_000913	3770755	3770760		0.445432
NC_000913	3770760	3770765		0.454251
NC_000913	3770765	3770770		0.417996
NC_000913	3770770	3770775		0.380150
NC_000913	3770775	3770780		0.311524
NC_000913	3770780	3770785		0.334311
NC_000913	3770785	3770790		0.211589
NC_000913	3770790	3770795		0.181366
NC_000913	3770795	3770800		0.157036
NC_000913	3770800	3770805		0.171503
NC_000913	3770805	3770810		0.170895
NC_000913	3770810	3770815		0.148437
NC_000913	3770815	3770820		0.141627
NC_000913	3770820	3770825		0.146759
NC_000913	3770825	3770830		0.206594
NC_000913	3770830	3770835		0.206917
NC_000913	3770835	3770840		0.143974
NC_000913	3770840	3770845		0.144023
NC_000913	3770845	3770850		0.098910
NC_000913	3770850	3770855		0.113583
NC_000913	3770855	3770860		0.082906
NC_000913	3770860	3770865		0.066079
NC_000913	3770865	3770870		0.045377
NC_000913	3770870	3770875		0.052404
NC_000913	3770875	3770880		0.052655
NC_000913	3770880	3770885		0.070297
NC_000913	3770885	3770890		0.066477
NC_000913	3770890	3770895		0.137240
NC_000913	3770895	3770900		0.105896
NC_000913	3770900	3770905		0.042591
NC_000913	3770905	3770910		0.024878
NC_000913	3770910	3770915		0.009952
NC_000913	3770915	3770920		0.001512
NC_000913	3770920	3770925		0.001476
NC_000913	3770925	3770930		0.001935
NC_000913	3770930	3770935		0.000973
NC_000913	3770935	3770940		0.006364
NC_000913	3770940	3770945		0.016663
NC_000913	3770945	3770950		0.122014
NC_000913	3770950	3770955		0.153101
NC_000913	3770955	3770960		0.215451
NC_000913	3770960	3770965		0.374106
NC_000913	3770965	3770970		0.336633
NC_000913	3770970	3770975		0.307415
NC_000913	3770975	3770980		0.293277
NC_000913	3770980	3770985		0.316891
NC_000913	3770985	3770990		0.325796
NC_000913	3770990	3770995		0.334152
NC_000913	3770995	3771000		0.417609
NC_000913	3771000	3771005		0.418576
NC_000913	3771005	3771010		0.445172
NC_000913	3771010	3771015		0.465080
NC_000913	3771015	3771020		0.422799
NC_000913	3771020	3771025		0.394451
NC_000913	3771025	3771030		0.510557
NC_000913	3771030	3771035		0.662997
NC_000913	3771035	3771040		0.396851
NC_000913	3771040	3771045		0.227260
NC_000913	3771045	3771050		0.204007
NC_000913	3771050	3771055		0.240688
NC_000913	3771055	3771060		0.285951
NC_000913	3771060	3771065		0.399133
NC_000913	3771065	3771070		0.441328
NC_000913	3771070	3771075		0.424702
NC_000913	3771075	3771080		0.158341
NC_000913	3771080	3771085		0.138974
NC_000913	3771085	3771090		0.101121
NC_000913	3771090	3771095		0.072154
NC_000913	3771095	3771100		0.075348
NC_000913	3771100	3771105		0.116142
NC_000913	3771105	3771110		0.118025
NC_000913	3771110	3771115		0.125746
NC_000913	3771115	3771120		0.142588
NC_000913	3771120	3771125		0.136621
NC_000913	3771125	3771130		0.885538
NC_000913	3771130	3771135		1.116953
NC_000913	3771135	3771140		1.045382
NC_000913	3771140	3771145		1.218712
NC_000913	3771145	3771150		0.982585
NC_000913	3771150	3771155		1.042586
NC_000913	3771155	3771160		0.732687
NC_000913	3771160	3771165		0.763564
NC_000913	3771165	3771170		0.545732
NC_000913	3771170	3771175		0.582380
NC_000913	3771175	3771180		0.707980
NC_000913	3771180	3771185		0.726467
NC_000913	3771185	3771190		0.498285
NC_000913	3771190	3771195		0.496825
NC_000913	3771195	3771200		0.641714
NC_000913	3771200	3771205		0.342907
NC_000913	3771205	3771210		0.359026
NC_000913	3771210	3771215		0.309135
NC_000913	3771215	3771220		0.291414
NC_000913	3771220	3771225		0.315108
NC_000913	3771225	3771230		0.434865
NC_000913	3771230	3771235		0.367050
NC_000913	3771235	3771240		0.713398
NC_000913	3771240	3771245		0.849294
NC_000913	3771245	3771250		0.598851
NC_000913	3771250	3771255		0.566492
NC_000913	3771255	3771260		0.450002
NC_000913	3771260	3771265		0.385907
NC_000913	3771265	3771270		0.368871
NC_000913	3771270	3771275		0.302961
NC_000913	3771275	3771280		0.288865
NC_000913	3771280	3771285		0.321772
NC_000913	3771285	3771290		0.315531
NC_000913	3771290	3771295		0.350090
NC_000913	3771295	3771300		0.359519
NC_000913	3771300	3771305		0.359142
NC_000913	3771305	3771310		0.305557
NC_000913	3771310	3771315		0.260858
NC_000913	3771315	3771320		0.176159
NC_000913	3771320	3771325		0.254106
NC_000913	3771325	3771330		0.237651
NC_000913	3771330	3771335		0.115465
NC_000913	3771335	3771340		0.050227
NC_000913	3771340	3771345		0.047141
NC_000913	3771345	3771350		0.049081
NC_000913	3771350	3771355		0.052431
NC_000913	3771355	3771360		0.031776
NC_000913	3771360	3771365		0.080934
NC_000913	3771365	3771370		0.080299
NC_000913	3771370	3771375		0.424292
NC_000913	3771375	3771380		0.330196
NC_000913	3771380	3771385		0.213595
NC_000913	3771385	3771390		0.194272
NC_000913	3771390	3771395		0.108669
NC_000913	3771395	3771400		0.079504
NC_000913	3771400	3771405		0.087023
NC_000913	3771405	3771410		0.103262
NC_000913	3771410	3771415		0.112344
NC_000913	3771415	3771420		0.096331
NC_000913	3771420	3771425		0.107995
NC_000913	3771425	3771430		0.095727
NC_000913	3771430	3771435		0.113866
NC_000913	3771435	3771440		0.114938
NC_000913	3771440	3771445		0.067273
NC_000913	3771445	3771450		0.096844
NC_000913	3771450	3771455		0.099709
NC_000913	3771455	3771460		0.117895
NC_000913	3771460	3771465		0.067287
NC_000913	3771465	3771470		0.044928
NC_000913	3771470	3771475		0.066457
NC_000913	3771475	3771480		0.107701
NC_000913	3771480	3771485		0.079734
NC_000913	3771485	3771490		0.120374
NC_000913	3771490	3771495		0.214696
NC_000913	3771495	3771500		0.305754
NC_000913	3771500	3771505		0.306099
NC_000913	3771505	3771510		0.241722
NC_000913	3771510	3771515		0.202802
NC_000913	3771515	3771520		0.249871
NC_000913	3771520	3771525		0.224604
NC_000913	3771525	3771530		0.154630
NC_000913	3771530	3771535		0.131845
NC_000913	3771535	3771540		0.152417
NC_000913	3771540	3771545		0.106793
NC_000913	3771545	3771550		0.076297
NC_000913	3771550	3771555		0.067068
NC_000913	3771555	3771560		0.068156
NC_000913	3771560	3771565		0.057086
NC_000913	3771565	3771570		0.052433
NC_000913	3771570	3771575		0.132375
NC_000913	3771575	3771580		0.415254
NC_000913	3771580	3771585		0.257750
NC_000913	3771585	3771590		0.216679
NC_000913	3771590	3771595		0.262420
NC_000913	3771595	3771600		0.234258
NC_000913	3771600	3771605		0.202888
NC_000913	3771605	3771610		0.196105
NC_000913	3771610	3771615		0.301371
NC_000913	3771615	3771620		0.130992
NC_000913	3771620	3771625		0.074731
NC_000913	3771625	3771630		0.064444
NC_000913	3771630	3771635		0.039593
NC_000913	3771635	3771640		0.031829
NC_000913	3771640	3771645		0.030350
NC_000913	3771645	3771650		0.041458
NC_000913	3771650	3771655		0.068491
NC_000913	3771655	3771660		0.133650
NC_000913	3771660	3771665		0.201014
NC_000913	3771665	3771670		0.448058
NC_000913	3771670	3771675		0.274670
NC_000913	3771675	3771680		0.070012
NC_000913	3771680	3771685		0.097422
NC_000913	3771685	3771690		0.113712
NC_000913	3771690	3771695		0.038662
NC_000913	3771695	3771700		0.062703
NC_000913	3771700	3771705		0.053252
NC_000913	3771705	3771710		0.042858
NC_000913	3771710	3771715		0.037411
NC_000913	3771715	3771720		0.036342
NC_000913	3771720	3771725		0.037698
NC_000913	3771725	3771730		0.033133
NC_000913	3771730	3771735		0.069298
NC_000913	3771735	3771740		0.054808
NC_000913	3771740	3771745		0.082703
NC_000913	3771745	3771750		0.076017
NC_000913	3771750	3771755		0.025634
NC_000913	3771755	3771760		0.020131
NC_000913	3771760	3771765		0.003469
NC_000913	3771765	3771770		0.000573
NC_000913	3771770	3771775		0.000278
NC_000913	3771775	3771780		0.000114
NC_000913	3771780	3771785		0.000241
NC_000913	3771785	3771790		0.000551
NC_000913	3771790	3771795		0.000434
NC_000913	3771795	3771800		0.000198
NC_000913	3771800	3771805		0.000167
NC_000913	3771805	3771810		0.000427
NC_000913	3771810	3771815		0.000176
NC_000913	3771815	3771820		0.000195
NC_000913	3771820	3771825		0.000108
NC_000913	3771825	3771830		0.000259
NC_000913	3771830	3771835		0.000442
NC_000913	3771835	3771840		0.000967
NC_000913	3771840	3771845		0.000804
NC_000913	3771845	3771850		0.008887
NC_000913	3771850	3771855		0.009349
NC_000913	3771855	3771860		0.006298
NC_000913	3771860	3771865		0.009401
NC_000913	3771865	3771870		0.013890
NC_000913	3771870	3771875		0.010565
NC_000913	3771875	3771880		0.039041
NC_000913	3771880	3771885		0.061406
NC_000913	3771885	3771890		0.121459
NC_000913	3771890	3771895		0.110567
NC_000913	3771895	3771900		0.185656
NC_000913	3771900	3771905		0.196361
NC_000913	3771905	3771910		0.324423
NC_000913	3771910	3771915		0.324323
NC_000913	3771915	3771920		0.348998
NC_000913	3771920	3771925		0.168785
NC_000913	3771925	3771930		0.227450
NC_000913	3771930	3771935		0.194709
NC_000913	3771935	3771940		0.235924
NC_000913	3771940	3771945		0.222239
NC_000913	3771945	3771950		0.211484
NC_000913	3771950	3771955		0.271556
NC_000913	3771955	3771960		0.239082
NC_000913	3771960	3771965		0.257373
NC_000913	3771965	3771970		0.746797
NC_000913	3771970	3771975		0.673369
NC_000913	3771975	3771980		0.628115
NC_000913	3771980	3771985		0.457905
NC_000913	3771985	3771990		0.303424
NC_000913	3771990	3771995		0.517985
NC_000913	3771995	3772000		0.440897
NC_000913	3772000	3772005		0.550036
NC_000913	3772005	3772010		0.507096
NC_000913	3772010	3772015		0.590639
NC_000913	3772015	3772020		0.568895
NC_000913	3772020	3772025		0.826278
NC_000913	3772025	3772030		0.656736
NC_000913	3772030	3772035		0.298791
NC_000913	3772035	3772040		0.284612
NC_000913	3772040	3772045		0.227353
NC_000913	3772045	3772050		0.222770
NC_000913	3772050	3772055		0.212362
NC_000913	3772055	3772060		0.188316
NC_000913	3772060	3772065		0.270593
NC_000913	3772065	3772070		0.284747
NC_000913	3772070	3772075		0.347741
NC_000913	3772075	3772080		0.319641
NC_000913	3772080	3772085		0.487599
NC_000913	3772085	3772090		0.877448
NC_000913	3772090	3772095		1.083431
NC_000913	3772095	3772100		1.496142
NC_000913	3772100	3772105		2.130334
NC_000913	3772105	3772110		2.471497
NC_000913	3772110	3772115		2.712151
NC_000913	3772115	3772120		3.031283
NC_000913	3772120	3772125		4.210329
NC_000913	3772125	3772130		3.786154
NC_000913	3772130	3772135		4.112165
NC_000913	3772135	3772140		3.222923
NC_000913	3772140	3772145		3.173999
NC_000913	3772145	3772150		3.174544
NC_000913	3772150	3772155		3.295836
NC_000913	3772155	3772160		3.197493
NC_000913	3772160	3772165		2.200472
NC_000913	3772165	3772170		1.364911
NC_000913	3772170	3772175		1.342013
NC_000913	3772175	3772180		1.175431
NC_000913	3772180	3772185		1.067581
NC_000913	3772185	3772190		0.841330
NC_000913	3772190	3772195		0.878878
NC_000913	3772195	3772200		0.557593
NC_000913	3772200	3772205		0.528173
NC_000913	3772205	3772210		0.469945
NC_000913	3772210	3772215		0.470625
NC_000913	3772215	3772220		0.482633
NC_000913	3772220	3772225		0.503896
NC_000913	3772225	3772230		0.441913
NC_000913	3772230	3772235		0.319228
NC_000913	3772235	3772240		0.344395
NC_000913	3772240	3772245		0.312427
NC_000913	3772245	3772250		0.323891
NC_000913	3772250	3772255		0.310378
NC_000913	3772255	3772260		0.360629
NC_000913	3772260	3772265		0.449145
NC_000913	3772265	3772270		0.355840
NC_000913	3772270	3772275		0.394155
NC_000913	3772275	3772280		0.417053
NC_000913	3772280	3772285		0.523222
NC_000913	3772285	3772290		0.105649
NC_000913	3772290	3772295		0.084998
NC_000913	3772295	3772300		0.023560
NC_000913	3772300	3772305		0.018793
NC_000913	3772305	3772310		0.021650
NC_000913	3772310	3772315		0.023575
NC_000913	3772315	3772320		0.025502
NC_000913	3772320	3772325		0.031216
NC_000913	3772325	3772330		0.050721
NC_000913	3772330	3772335		0.071710
NC_000913	3772335	3772340		0.284043
NC_000913	3772340	3772345		0.275032
NC_000913	3772345	3772350		0.363418
NC_000913	3772350	3772355		0.348881
NC_000913	3772355	3772360		0.273855
NC_000913	3772360	3772365		0.414599
NC_000913	3772365	3772370		0.493406
NC_000913	3772370	3772375		0.488959
NC_000913	3772375	3772380		0.390788
NC_000913	3772380	3772385		0.543901
NC_000913	3772385	3772390		0.630166
NC_000913	3772390	3772395		0.788767
NC_000913	3772395	3772400		0.405822
NC_000913	3772400	3772405		0.411388
NC_000913	3772405	3772410		0.406481
NC_000913	3772410	3772415		0.412915
NC_000913	3772415	3772420		0.307826
NC_000913	3772420	3772425		0.346155
NC_000913	3772425	3772430		0.351901
NC_000913	3772430	3772435		0.373807
NC_000913	3772435	3772440		0.334222
NC_000913	3772440	3772445		0.407380
NC_000913	3772445	3772450		0.606266
NC_000913	3772450	3772455		0.419256
NC_000913	3772455	3772460		0.219306
NC_000913	3772460	3772465		0.113712
NC_000913	3772465	3772470		0.099974
NC_000913	3772470	3772475		0.061232
NC_000913	3772475	3772480		0.018951
NC_000913	3772480	3772485		0.002706
NC_000913	3772485	3772490		0.004011
NC_000913	3772490	3772495		0.004383
NC_000913	3772495	3772500		0.006508
NC_000913	3772500	3772505		0.006415
NC_000913	3772505	3772510		0.007104
NC_000913	3772510	3772515		0.007288
NC_000913	3772515	3772520		0.008807
NC_000913	3772520	3772525		0.008903
NC_000913	3772525	3772530		0.010333
NC_000913	3772530	3772535		0.011657
NC_000913	3772535	3772540		0.012388
NC_000913	3772540	3772545		0.012839
NC_000913	3772545	3772550		0.048154
NC_000913	3772550	3772555		0.064957
NC_000913	3772555	3772560		0.076119
NC_000913	3772560	3772565		0.090936
NC_000913	3772565	3772570		0.217714
NC_000913	3772570	3772575		0.355686
NC_000913	3772575	3772580		0.265146
NC_000913	3772580	3772585		0.286151
NC_000913	3772585	3772590		0.227237
NC_000913	3772590	3772595		0.061587
NC_000913	3772595	3772600		0.052180
NC_000913	3772600	3772605		0.059065
NC_000913	3772605	3772610		0.052965
NC_000913	3772610	3772615		0.122608
NC_000913	3772615	3772620		0.096310
NC_000913	3772620	3772625		0.100533
NC_000913	3772625	3772630		0.076788
NC_000913	3772630	3772635		0.082419
NC_000913	3772635	3772640		0.091102
NC_000913	3772640	3772645		0.124032
NC_000913	3772645	3772650		0.107752
NC_000913	3772650	3772655		0.128349
NC_000913	3772655	3772660		0.134815
NC_000913	3772660	3772665		0.131220
NC_000913	3772665	3772670		0.221558
NC_000913	3772670	3772675		0.192718
NC_000913	3772675	3772680		0.333145
NC_000913	3772680	3772685		0.355736
NC_000913	3772685	3772690		0.285872
NC_000913	3772690	3772695		0.313284
NC_000913	3772695	3772700		0.402099
NC_000913	3772700	3772705		0.391260
NC_000913	3772705	3772710		0.310835
NC_000913	3772710	3772715		0.395806
NC_000913	3772715	3772720		0.358452
NC_000913	3772720	3772725		0.371651
NC_000913	3772725	3772730		0.329295
NC_000913	3772730	3772735		0.321695
NC_000913	3772735	3772740		0.282715
NC_000913	3772740	3772745		0.164152
NC_000913	3772745	3772750		0.214774
NC_000913	3772750	3772755		0.162852
NC_000913	3772755	3772760		0.161182
NC_000913	3772760	3772765		0.127156
NC_000913	3772765	3772770		0.108786
NC_000913	3772770	3772775		0.117058
NC_000913	3772775	3772780		0.340233
NC_000913	3772780	3772785		0.224967
NC_000913	3772785	3772790		0.253557
NC_000913	3772790	3772795		0.159134
NC_000913	3772795	3772800		0.167083
NC_000913	3772800	3772805		0.133605
NC_000913	3772805	3772810		0.118817
NC_000913	3772810	3772815		0.115258
NC_000913	3772815	3772820		0.196373
NC_000913	3772820	3772825		0.299779
NC_000913	3772825	3772830		0.865081
NC_000913	3772830	3772835		0.714366
NC_000913	3772835	3772840		0.745287
NC_000913	3772840	3772845		0.733098
NC_000913	3772845	3772850		0.662665
NC_000913	3772850	3772855		0.507102
NC_000913	3772855	3772860		0.351009
NC_000913	3772860	3772865		0.277033
NC_000913	3772865	3772870		0.295497
NC_000913	3772870	3772875		0.240372
NC_000913	3772875	3772880		0.222932
NC_000913	3772880	3772885		0.236654
NC_000913	3772885	3772890		0.224966
NC_000913	3772890	3772895		0.203732
NC_000913	3772895	3772900		0.312162
NC_000913	3772900	3772905		0.199806
NC_000913	3772905	3772910		0.250411
NC_000913	3772910	3772915		0.214524
NC_000913	3772915	3772920		0.359972
NC_000913	3772920	3772925		0.428112
NC_000913	3772925	3772930		0.407904
NC_000913	3772930	3772935		0.215712
NC_000913	3772935	3772940		0.266880
NC_000913	3772940	3772945		0.205768
NC_000913	3772945	3772950		0.182607
NC_000913	3772950	3772955		0.156929
NC_000913	3772955	3772960		0.190154
NC_000913	3772960	3772965		0.199813
NC_000913	3772965	3772970		0.179552
NC_000913	3772970	3772975		0.183870
NC_000913	3772975	3772980		0.364700
NC_000913	3772980	3772985		0.439933
NC_000913	3772985	3772990		0.428929
NC_000913	3772990	3772995		0.440054
NC_000913	3772995	3773000		0.427108
NC_000913	3773000	3773005		0.291718
NC_000913	3773005	3773010		0.293468
NC_000913	3773010	3773015		0.295960
NC_000913	3773015	3773020		0.258485
NC_000913	3773020	3773025		0.379144
NC_000913	3773025	3773030		0.276859
NC_000913	3773030	3773035		0.308850
NC_000913	3773035	3773040		0.223963
NC_000913	3773040	3773045		0.172271
NC_000913	3773045	3773050		0.122363
NC_000913	3773050	3773055		0.164192
NC_000913	3773055	3773060		0.155108
NC_000913	3773060	3773065		0.128278
NC_000913	3773065	3773070		0.166389
NC_000913	3773070	3773075		0.150768
NC_000913	3773075	3773080		0.253914
NC_000913	3773080	3773085		0.126945
NC_000913	3773085	3773090		0.116142
NC_000913	3773090	3773095		0.123826
NC_000913	3773095	3773100		0.109097
NC_000913	3773100	3773105		0.141982
NC_000913	3773105	3773110		0.185162
NC_000913	3773110	3773115		0.242189
NC_000913	3773115	3773120		0.340273
NC_000913	3773120	3773125		0.300277
NC_000913	3773125	3773130		0.380712
NC_000913	3773130	3773135		0.300095
NC_000913	3773135	3773140		0.281617
NC_000913	3773140	3773145		0.242500
NC_000913	3773145	3773150		0.275126
NC_000913	3773150	3773155		0.287284
NC_000913	3773155	3773160		0.338721
NC_000913	3773160	3773165		0.302108
NC_000913	3773165	3773170		0.470244
NC_000913	3773170	3773175		0.449804
NC_000913	3773175	3773180		0.326655
NC_000913	3773180	3773185		0.463122
NC_000913	3773185	3773190		0.418501
NC_000913	3773190	3773195		0.376172
NC_000913	3773195	3773200		0.395076
NC_000913	3773200	3773205		0.429431
NC_000913	3773205	3773210		0.487673
NC_000913	3773210	3773215		0.474025
NC_000913	3773215	3773220		0.530494
NC_000913	3773220	3773225		0.378065
NC_000913	3773225	3773230		0.480003
NC_000913	3773230	3773235		0.225693
NC_000913	3773235	3773240		0.251852
NC_000913	3773240	3773245		0.259383
NC_000913	3773245	3773250		0.248367
NC_000913	3773250	3773255		0.249617
NC_000913	3773255	3773260		0.267422
NC_000913	3773260	3773265		0.194254
NC_000913	3773265	3773270		0.364367
NC_000913	3773270	3773275		0.410783
NC_000913	3773275	3773280		0.339941
NC_000913	3773280	3773285		0.445658
NC_000913	3773285	3773290		0.329575
NC_000913	3773290	3773295		0.455720
NC_000913	3773295	3773300		0.690897
NC_000913	3773300	3773305		0.652979
NC_000913	3773305	3773310		0.371136
NC_000913	3773310	3773315		0.522711
NC_000913	3773315	3773320		0.190531
NC_000913	3773320	3773325		0.226392
NC_000913	3773325	3773330		0.178649
NC_000913	3773330	3773335		0.187276
NC_000913	3773335	3773340		0.131009
NC_000913	3773340	3773345		0.113000
NC_000913	3773345	3773350		0.105090
NC_000913	3773350	3773355		0.096523
NC_000913	3773355	3773360		0.093904
NC_000913	3773360	3773365		0.100553
NC_000913	3773365	3773370		0.109127
NC_000913	3773370	3773375		0.095428
NC_000913	3773375	3773380		0.113169
NC_000913	3773380	3773385		0.145583
NC_000913	3773385	3773390		0.278685
NC_000913	3773390	3773395		0.555509
NC_000913	3773395	3773400		0.761015
NC_000913	3773400	3773405		0.966629
NC_000913	3773405	3773410		0.980714
NC_000913	3773410	3773415		0.783826
NC_000913	3773415	3773420		0.612181
NC_000913	3773420	3773425		0.496317
NC_000913	3773425	3773430		0.508279
NC_000913	3773430	3773435		0.566997
NC_000913	3773435	3773440		0.546367
NC_000913	3773440	3773445		0.421748
NC_000913	3773445	3773450		0.312601
NC_000913	3773450	3773455		0.309869
NC_000913	3773455	3773460		0.260997
NC_000913	3773460	3773465		0.281530
NC_000913	3773465	3773470		0.251342
NC_000913	3773470	3773475		0.322298
NC_000913	3773475	3773480		0.411677
NC_000913	3773480	3773485		0.390794
NC_000913	3773485	3773490		0.335373
NC_000913	3773490	3773495		0.390106
NC_000913	3773495	3773500		0.310561
NC_000913	3773500	3773505		0.474536
NC_000913	3773505	3773510		0.401224
NC_000913	3773510	3773515		0.487490
NC_000913	3773515	3773520		0.755048
NC_000913	3773520	3773525		1.029151
NC_000913	3773525	3773530		1.012600
NC_000913	3773530	3773535		1.004623
NC_000913	3773535	3773540		0.379110
NC_000913	3773540	3773545		0.301920
NC_000913	3773545	3773550		0.345340
NC_000913	3773550	3773555		0.375135
NC_000913	3773555	3773560		0.348597
NC_000913	3773560	3773565		0.654738
NC_000913	3773565	3773570		0.644889
NC_000913	3773570	3773575		0.663555
NC_000913	3773575	3773580		0.691404
NC_000913	3773580	3773585		0.584549
NC_000913	3773585	3773590		0.582172
NC_000913	3773590	3773595		0.493153
NC_000913	3773595	3773600		0.549739
NC_000913	3773600	3773605		0.586759
NC_000913	3773605	3773610		0.609334
NC_000913	3773610	3773615		0.632741
NC_000913	3773615	3773620		0.631479
NC_000913	3773620	3773625		1.036311
NC_000913	3773625	3773630		0.734010
NC_000913	3773630	3773635		0.584718
NC_000913	3773635	3773640		0.562651
NC_000913	3773640	3773645		0.419262
NC_000913	3773645	3773650		0.398597
NC_000913	3773650	3773655		0.310380
NC_000913	3773655	3773660		0.212349
NC_000913	3773660	3773665		0.214883
NC_000913	3773665	3773670		0.253377
NC_000913	3773670	3773675		0.283319
NC_000913	3773675	3773680		0.231205
NC_000913	3773680	3773685		0.262287
NC_000913	3773685	3773690		0.190168
NC_000913	3773690	3773695		0.144993
NC_000913	3773695	3773700		0.144792
NC_000913	3773700	3773705		0.154540
NC_000913	3773705	3773710		0.117402
NC_000913	3773710	3773715		0.087409
NC_000913	3773715	3773720		0.111756
NC_000913	3773720	3773725		0.136890
NC_000913	3773725	3773730		0.182781
NC_000913	3773730	3773735		0.137844
NC_000913	3773735	3773740		0.136583
NC_000913	3773740	3773745		0.135498
NC_000913	3773745	3773750		0.119904
NC_000913	3773750	3773755		0.131121
NC_000913	3773755	3773760		0.112459
NC_000913	3773760	3773765		0.066866
NC_000913	3773765	3773770		0.077647
NC_000913	3773770	3773775		0.099597
NC_000913	3773775	3773780		0.139833
NC_000913	3773780	3773785		0.148275
NC_000913	3773785	3773790		0.048055
NC_000913	3773790	3773795		0.051751
NC_000913	3773795	3773800		0.064603
NC_000913	3773800	3773805		0.083590
NC_000913	3773805	3773810		0.081320
NC_000913	3773810	3773815		0.075184
NC_000913	3773815	3773820		0.081328
NC_000913	3773820	3773825		0.088004
NC_000913	3773825	3773830		0.021345
NC_000913	3773830	3773835		0.027517
NC_000913	3773835	3773840		0.021144
NC_000913	3773840	3773845		0.029532
NC_000913	3773845	3773850		0.025938
NC_000913	3773850	3773855		0.041392
NC_000913	3773855	3773860		0.050546
NC_000913	3773860	3773865		0.077776
NC_000913	3773865	3773870		0.089249
NC_000913	3773870	3773875		0.353596
NC_000913	3773875	3773880		0.309038
NC_000913	3773880	3773885		0.227192
NC_000913	3773885	3773890		0.224185
NC_000913	3773890	3773895		0.243878
NC_000913	3773895	3773900		0.191996
NC_000913	3773900	3773905		0.211838
NC_000913	3773905	3773910		0.198473
NC_000913	3773910	3773915		0.203397
NC_000913	3773915	3773920		0.301354
NC_000913	3773920	3773925		0.267228
NC_000913	3773925	3773930		0.348850
NC_000913	3773930	3773935		0.198960
NC_000913	3773935	3773940		0.218265
NC_000913	3773940	3773945		0.158499
NC_000913	3773945	3773950		0.120148
NC_000913	3773950	3773955		0.125898
NC_000913	3773955	3773960		0.102057
NC_000913	3773960	3773965		0.169259
NC_000913	3773965	3773970		0.216457
NC_000913	3773970	3773975		0.208640
NC_000913	3773975	3773980		0.107083
NC_000913	3773980	3773985		0.105214
NC_000913	3773985	3773990		0.059229
NC_000913	3773990	3773995		0.058748
NC_000913	3773995	3774000		0.042893
NC_000913	3774000	3774005		0.034602
NC_000913	3774005	3774010		0.033711
NC_000913	3774010	3774015		0.041864
NC_000913	3774015	3774020		0.038862
NC_000913	3774020	3774025		0.129051
NC_000913	3774025	3774030		0.273141
NC_000913	3774030	3774035		0.308360
NC_000913	3774035	3774040		0.327487
NC_000913	3774040	3774045		0.220261
NC_000913	3774045	3774050		0.221195
NC_000913	3774050	3774055		0.282647
NC_000913	3774055	3774060		0.242274
NC_000913	3774060	3774065		0.286064
NC_000913	3774065	3774070		0.371342
NC_000913	3774070	3774075		0.383227
NC_000913	3774075	3774080		0.661550
NC_000913	3774080	3774085		0.942865
NC_000913	3774085	3774090		0.838101
NC_000913	3774090	3774095		1.298879
NC_000913	3774095	3774100		1.405148
NC_000913	3774100	3774105		1.273723
NC_000913	3774105	3774110		1.565517
NC_000913	3774110	3774115		1.537144
NC_000913	3774115	3774120		1.387451
NC_000913	3774120	3774125		1.371823
NC_000913	3774125	3774130		1.469431
NC_000913	3774130	3774135		1.018916
NC_000913	3774135	3774140		0.888387
NC_000913	3774140	3774145		0.925507
NC_000913	3774145	3774150		0.906381
NC_000913	3774150	3774155		0.923523
NC_000913	3774155	3774160		0.852164
NC_000913	3774160	3774165		0.873201
NC_000913	3774165	3774170		0.727589
NC_000913	3774170	3774175		0.726853
NC_000913	3774175	3774180		0.746142
NC_000913	3774180	3774185		0.863928
NC_000913	3774185	3774190		0.872651
NC_000913	3774190	3774195		0.939275
NC_000913	3774195	3774200		0.667241
NC_000913	3774200	3774205		1.097223
NC_000913	3774205	3774210		0.972794
NC_000913	3774210	3774215		0.985032
NC_000913	3774215	3774220		0.937758
NC_000913	3774220	3774225		0.860990
NC_000913	3774225	3774230		0.976971
NC_000913	3774230	3774235		1.386880
NC_000913	3774235	3774240		2.257515
NC_000913	3774240	3774245		2.498385
NC_000913	3774245	3774250		2.687809
NC_000913	3774250	3774255		2.856598
NC_000913	3774255	3774260		4.065817
NC_000913	3774260	3774265		4.825525
NC_000913	3774265	3774270		6.282658
NC_000913	3774270	3774275		6.580080
NC_000913	3774275	3774280		6.391859
NC_000913	3774280	3774285		6.644375
NC_000913	3774285	3774290		6.798907
NC_000913	3774290	3774295		6.550700
NC_000913	3774295	3774300		6.724634
NC_000913	3774300	3774305		5.870795
NC_000913	3774305	3774310		4.924736
NC_000913	3774310	3774315		2.469141
NC_000913	3774315	3774320		1.769517
NC_000913	3774320	3774325		1.515698
NC_000913	3774325	3774330		1.295850
NC_000913	3774330	3774335		1.203024
NC_000913	3774335	3774340		1.200122
NC_000913	3774340	3774345		1.292252
NC_000913	3774345	3774350		1.499691
NC_000913	3774350	3774355		1.741743
NC_000913	3774355	3774360		1.802851
NC_000913	3774360	3774365		1.559239
NC_000913	3774365	3774370		1.077368
NC_000913	3774370	3774375		0.721571
NC_000913	3774375	3774380		0.359373
NC_000913	3774380	3774385		0.328856
NC_000913	3774385	3774390		0.333968
NC_000913	3774390	3774395		0.334502
NC_000913	3774395	3774400		0.307273
NC_000913	3774400	3774405		0.247801
NC_000913	3774405	3774410		0.349764
NC_000913	3774410	3774415		0.554963
NC_000913	3774415	3774420		0.783667
NC_000913	3774420	3774425		0.524094
NC_000913	3774425	3774430		0.437338
NC_000913	3774430	3774435		0.267202
NC_000913	3774435	3774440		0.165972
NC_000913	3774440	3774445		0.155049
NC_000913	3774445	3774450		0.174056
NC_000913	3774450	3774455		0.159699
NC_000913	3774455	3774460		0.138307
NC_000913	3774460	3774465		0.090710
NC_000913	3774465	3774470		0.089056
NC_000913	3774470	3774475		0.098121
NC_000913	3774475	3774480		0.092275
NC_000913	3774480	3774485		0.123826
NC_000913	3774485	3774490		0.145948
NC_000913	3774490	3774495		0.131420
NC_000913	3774495	3774500		0.180519
NC_000913	3774500	3774505		0.342981
NC_000913	3774505	3774510		0.532802
NC_000913	3774510	3774515		0.547639
NC_000913	3774515	3774520		0.676027
NC_000913	3774520	3774525		0.869382
NC_000913	3774525	3774530		0.848955
NC_000913	3774530	3774535		0.829107
NC_000913	3774535	3774540		0.663416
NC_000913	3774540	3774545		0.735487
NC_000913	3774545	3774550		0.808935
NC_000913	3774550	3774555		0.852025
NC_000913	3774555	3774560		0.746284
NC_000913	3774560	3774565		0.861488
NC_000913	3774565	3774570		0.958617
NC_000913	3774570	3774575		0.575723
NC_000913	3774575	3774580		0.700145
NC_000913	3774580	3774585		0.420401
NC_000913	3774585	3774590		0.347256
NC_000913	3774590	3774595		0.325276
NC_000913	3774595	3774600		0.262849
NC_000913	3774600	3774605		0.208755
NC_000913	3774605	3774610		0.283435
NC_000913	3774610	3774615		0.326785
NC_000913	3774615	3774620		0.392058
NC_000913	3774620	3774625		0.390642
NC_000913	3774625	3774630		0.467362
NC_000913	3774630	3774635		0.463799
NC_000913	3774635	3774640		0.815075
NC_000913	3774640	3774645		0.626854
NC_000913	3774645	3774650		0.910826
NC_000913	3774650	3774655		0.628225
NC_000913	3774655	3774660		0.391388
NC_000913	3774660	3774665		0.422581
NC_000913	3774665	3774670		0.316509
NC_000913	3774670	3774675		0.238755
NC_000913	3774675	3774680		0.142981
NC_000913	3774680	3774685		0.103396
NC_000913	3774685	3774690		0.110931
NC_000913	3774690	3774695		0.110756
NC_000913	3774695	3774700		0.162680
NC_000913	3774700	3774705		0.255705
NC_000913	3774705	3774710		0.455082
NC_000913	3774710	3774715		0.323853
NC_000913	3774715	3774720		0.269160
NC_000913	3774720	3774725		0.310914
NC_000913	3774725	3774730		0.199513
NC_000913	3774730	3774735		0.189123
NC_000913	3774735	3774740		0.374504
NC_000913	3774740	3774745		0.473749
NC_000913	3774745	3774750		0.570395
NC_000913	3774750	3774755		0.719042
NC_000913	3774755	3774760		0.572293
NC_000913	3774760	3774765		0.401830
NC_000913	3774765	3774770		0.338878
NC_000913	3774770	3774775		0.364414
NC_000913	3774775	3774780		0.322284
NC_000913	3774780	3774785		0.247194
NC_000913	3774785	3774790		0.150003
NC_000913	3774790	3774795		0.165226
NC_000913	3774795	3774800		0.140113
NC_000913	3774800	3774805		0.144145
NC_000913	3774805	3774810		0.113794
NC_000913	3774810	3774815		0.135991
NC_000913	3774815	3774820		0.184447
NC_000913	3774820	3774825		0.230372
NC_000913	3774825	3774830		0.194823
NC_000913	3774830	3774835		0.099786
NC_000913	3774835	3774840		0.096236
NC_000913	3774840	3774845		0.086114
NC_000913	3774845	3774850		0.097051
NC_000913	3774850	3774855		0.095698
NC_000913	3774855	3774860		0.099502
NC_000913	3774860	3774865		0.116844
NC_000913	3774865	3774870		0.118055
NC_000913	3774870	3774875		0.169047
NC_000913	3774875	3774880		0.209787
NC_000913	3774880	3774885		0.211540
NC_000913	3774885	3774890		0.209131
NC_000913	3774890	3774895		0.071034
NC_000913	3774895	3774900		0.057768
NC_000913	3774900	3774905		0.092495
NC_000913	3774905	3774910		0.095486
NC_000913	3774910	3774915		0.112314
NC_000913	3774915	3774920		0.114018
NC_000913	3774920	3774925		0.103901
NC_000913	3774925	3774930		0.214471
NC_000913	3774930	3774935		0.141494
NC_000913	3774935	3774940		0.090952
NC_000913	3774940	3774945		0.058421
NC_000913	3774945	3774950		0.036950
NC_000913	3774950	3774955		0.038797
NC_000913	3774955	3774960		0.039988
NC_000913	3774960	3774965		0.043241
NC_000913	3774965	3774970		0.093334
NC_000913	3774970	3774975		0.084936
NC_000913	3774975	3774980		0.126804
NC_000913	3774980	3774985		0.067172
NC_000913	3774985	3774990		0.040640
NC_000913	3774990	3774995		0.042795
NC_000913	3774995	3775000		0.035578
NC_000913	3775000	3775005		0.030817
NC_000913	3775005	3775010		0.037282
NC_000913	3775010	3775015		0.091139
NC_000913	3775015	3775020		0.105092
NC_000913	3775020	3775025		0.162235
NC_000913	3775025	3775030		0.569107
NC_000913	3775030	3775035		0.513093
NC_000913	3775035	3775040		0.704725
NC_000913	3775040	3775045		0.750482
NC_000913	3775045	3775050		0.795127
NC_000913	3775050	3775055		0.550643
NC_000913	3775055	3775060		0.534404
NC_000913	3775060	3775065		0.492380
NC_000913	3775065	3775070		0.650449
NC_000913	3775070	3775075		0.695371
NC_000913	3775075	3775080		0.675386
NC_000913	3775080	3775085		0.713546
NC_000913	3775085	3775090		0.420595
NC_000913	3775090	3775095		0.111738
NC_000913	3775095	3775100		0.100840
NC_000913	3775100	3775105		0.076377
NC_000913	3775105	3775110		0.063403
NC_000913	3775110	3775115		0.061236
NC_000913	3775115	3775120		0.065745
NC_000913	3775120	3775125		0.051993
NC_000913	3775125	3775130		0.140231
NC_000913	3775130	3775135		0.216380
NC_000913	3775135	3775140		0.151153
NC_000913	3775140	3775145		0.207184
NC_000913	3775145	3775150		0.163743
NC_000913	3775150	3775155		0.137826
NC_000913	3775155	3775160		0.117588
NC_000913	3775160	3775165		0.102925
NC_000913	3775165	3775170		0.104839
NC_000913	3775170	3775175		0.110789
NC_000913	3775175	3775180		0.110941
NC_000913	3775180	3775185		0.147354
NC_000913	3775185	3775190		0.105229
NC_000913	3775190	3775195		0.119396
NC_000913	3775195	3775200		0.090450
NC_000913	3775200	3775205		0.073539
NC_000913	3775205	3775210		0.103671
NC_000913	3775210	3775215		0.095403
NC_000913	3775215	3775220		0.087244
NC_000913	3775220	3775225		0.105967
NC_000913	3775225	3775230		0.110425
NC_000913	3775230	3775235		0.104544
NC_000913	3775235	3775240		0.101216
NC_000913	3775240	3775245		0.151699
NC_000913	3775245	3775250		0.132122
NC_000913	3775250	3775255		0.101629
NC_000913	3775255	3775260		0.101552
NC_000913	3775260	3775265		0.103218
NC_000913	3775265	3775270		0.084431
NC_000913	3775270	3775275		0.089492
NC_000913	3775275	3775280		0.142701
NC_000913	3775280	3775285		0.143996
NC_000913	3775285	3775290		0.190861
NC_000913	3775290	3775295		0.188809
NC_000913	3775295	3775300		0.179875
NC_000913	3775300	3775305		0.199302
NC_000913	3775305	3775310		0.191150
NC_000913	3775310	3775315		0.246444
NC_000913	3775315	3775320		0.302708
NC_000913	3775320	3775325		0.457316
NC_000913	3775325	3775330		0.506560
NC_000913	3775330	3775335		0.527980
NC_000913	3775335	3775340		0.536306
NC_000913	3775340	3775345		0.579416
NC_000913	3775345	3775350		0.749370
NC_000913	3775350	3775355		0.544226
NC_000913	3775355	3775360		0.481288
NC_000913	3775360	3775365		0.424077
NC_000913	3775365	3775370		0.438390
NC_000913	3775370	3775375		0.488179
NC_000913	3775375	3775380		0.432455
NC_000913	3775380	3775385		0.496420
NC_000913	3775385	3775390		1.116809
NC_000913	3775390	3775395		1.170999
NC_000913	3775395	3775400		1.151086
NC_000913	3775400	3775405		0.843687
NC_000913	3775405	3775410		0.636919
NC_000913	3775410	3775415		0.321494
NC_000913	3775415	3775420		0.311013
NC_000913	3775420	3775425		0.283081
NC_000913	3775425	3775430		0.261422
NC_000913	3775430	3775435		0.348925
NC_000913	3775435	3775440		0.213354
NC_000913	3775440	3775445		0.241087
NC_000913	3775445	3775450		0.129854
NC_000913	3775450	3775455		0.141280
NC_000913	3775455	3775460		0.140906
NC_000913	3775460	3775465		0.144845
NC_000913	3775465	3775470		0.137507
NC_000913	3775470	3775475		0.144517
NC_000913	3775475	3775480		0.158258
NC_000913	3775480	3775485		0.122026
NC_000913	3775485	3775490		0.189571
NC_000913	3775490	3775495		0.188074
NC_000913	3775495	3775500		0.204624
NC_000913	3775500	3775505		0.233565
NC_000913	3775505	3775510		0.267916
NC_000913	3775510	3775515		0.293173
NC_000913	3775515	3775520		0.328119
NC_000913	3775520	3775525		0.310786
NC_000913	3775525	3775530		0.340753
NC_000913	3775530	3775535		0.425329
NC_000913	3775535	3775540		0.406068
NC_000913	3775540	3775545		0.614617
NC_000913	3775545	3775550		0.595634
NC_000913	3775550	3775555		0.591862
NC_000913	3775555	3775560		1.609194
NC_000913	3775560	3775565		1.114562
NC_000913	3775565	3775570		0.822696
NC_000913	3775570	3775575		0.688191
NC_000913	3775575	3775580		0.379442
NC_000913	3775580	3775585		0.317743
NC_000913	3775585	3775590		0.273794
NC_000913	3775590	3775595		0.277960
NC_000913	3775595	3775600		0.288763
NC_000913	3775600	3775605		0.298802
NC_000913	3775605	3775610		0.981201
NC_000913	3775610	3775615		1.266739
NC_000913	3775615	3775620		1.282676
NC_000913	3775620	3775625		1.486757
NC_000913	3775625	3775630		1.273039
NC_000913	3775630	3775635		1.010386
NC_000913	3775635	3775640		0.812616
NC_000913	3775640	3775645		0.404995
NC_000913	3775645	3775650		0.224925
NC_000913	3775650	3775655		0.213604
NC_000913	3775655	3775660		0.188694
NC_000913	3775660	3775665		0.153261
NC_000913	3775665	3775670		0.140415
NC_000913	3775670	3775675		0.113465
NC_000913	3775675	3775680		0.133857
NC_000913	3775680	3775685		0.156381
NC_000913	3775685	3775690		0.103170
NC_000913	3775690	3775695		0.090094
NC_000913	3775695	3775700		0.104684
NC_000913	3775700	3775705		0.143040
NC_000913	3775705	3775710		0.133849
NC_000913	3775710	3775715		0.202350
NC_000913	3775715	3775720		0.063208
NC_000913	3775720	3775725		0.062104
NC_000913	3775725	3775730		0.060301
NC_000913	3775730	3775735		0.056914
NC_000913	3775735	3775740		0.060057
NC_000913	3775740	3775745		0.049106
NC_000913	3775745	3775750		0.080091
NC_000913	3775750	3775755		0.069922
NC_000913	3775755	3775760		0.059259
NC_000913	3775760	3775765		0.066618
NC_000913	3775765	3775770		0.071835
NC_000913	3775770	3775775		0.079595
NC_000913	3775775	3775780		0.053141
NC_000913	3775780	3775785		0.096475
NC_000913	3775785	3775790		0.116976
NC_000913	3775790	3775795		0.181849
NC_000913	3775795	3775800		0.146003
NC_000913	3775800	3775805		0.170670
NC_000913	3775805	3775810		0.254808
NC_000913	3775810	3775815		0.093437
NC_000913	3775815	3775820		0.079952
NC_000913	3775820	3775825		0.094481
NC_000913	3775825	3775830		0.097426
NC_000913	3775830	3775835		0.087029
NC_000913	3775835	3775840		0.141184
NC_000913	3775840	3775845		0.157995
NC_000913	3775845	3775850		0.190987
NC_000913	3775850	3775855		0.614514
NC_000913	3775855	3775860		0.654734
NC_000913	3775860	3775865		0.662930
NC_000913	3775865	3775870		0.710763
NC_000913	3775870	3775875		0.796048
NC_000913	3775875	3775880		0.631082
NC_000913	3775880	3775885		0.447721
NC_000913	3775885	3775890		0.486983
NC_000913	3775890	3775895		0.484697
NC_000913	3775895	3775900		0.274517
NC_000913	3775900	3775905		0.145811
NC_000913	3775905	3775910		0.144101
NC_000913	3775910	3775915		0.214120
NC_000913	3775915	3775920		0.156710
NC_000913	3775920	3775925		0.196168
NC_000913	3775925	3775930		0.212988
NC_000913	3775930	3775935		0.205771
NC_000913	3775935	3775940		0.186528
NC_000913	3775940	3775945		0.173322
NC_000913	3775945	3775950		0.126111
NC_000913	3775950	3775955		0.135159
NC_000913	3775955	3775960		0.138897
NC_000913	3775960	3775965		0.153618
NC_000913	3775965	3775970		0.160434
NC_000913	3775970	3775975		0.203841
NC_000913	3775975	3775980		0.250741
NC_000913	3775980	3775985		0.332082
NC_000913	3775985	3775990		0.352128
NC_000913	3775990	3775995		0.413373
NC_000913	3775995	3776000		0.487880
NC_000913	3776000	3776005		0.455624
NC_000913	3776005	3776010		0.427009
NC_000913	3776010	3776015		0.396843
NC_000913	3776015	3776020		0.479242
NC_000913	3776020	3776025		0.500856
NC_000913	3776025	3776030		0.505411
NC_000913	3776030	3776035		0.616329
NC_000913	3776035	3776040		0.889580
NC_000913	3776040	3776045		1.025712
NC_000913	3776045	3776050		1.186948
NC_000913	3776050	3776055		1.597563
NC_000913	3776055	3776060		1.722154
NC_000913	3776060	3776065		1.930545
NC_000913	3776065	3776070		2.318844
NC_000913	3776070	3776075		2.059652
NC_000913	3776075	3776080		1.733423
NC_000913	3776080	3776085		1.089885
NC_000913	3776085	3776090		1.182294
NC_000913	3776090	3776095		0.982241
NC_000913	3776095	3776100		0.424965
NC_000913	3776100	3776105		0.378544
NC_000913	3776105	3776110		0.250121
NC_000913	3776110	3776115		0.231422
NC_000913	3776115	3776120		0.202123
NC_000913	3776120	3776125		0.217081
NC_000913	3776125	3776130		0.173526
NC_000913	3776130	3776135		0.206697
NC_000913	3776135	3776140		0.139033
NC_000913	3776140	3776145		0.081740
NC_000913	3776145	3776150		0.067556
NC_000913	3776150	3776155		0.065657
NC_000913	3776155	3776160		0.096987
NC_000913	3776160	3776165		0.033319
NC_000913	3776165	3776170		0.027147
NC_000913	3776170	3776175		0.019207
NC_000913	3776175	3776180		0.017785
NC_000913	3776180	3776185		0.017806
NC_000913	3776185	3776190		0.019695
NC_000913	3776190	3776195		0.018070
NC_000913	3776195	3776200		0.022084
NC_000913	3776200	3776205		0.037568
NC_000913	3776205	3776210		0.056373
NC_000913	3776210	3776215		0.184228
NC_000913	3776215	3776220		0.241338
NC_000913	3776220	3776225		0.258540
NC_000913	3776225	3776230		0.339629
NC_000913	3776230	3776235		0.718454
NC_000913	3776235	3776240		0.506722
NC_000913	3776240	3776245		0.417188
NC_000913	3776245	3776250		0.464836
NC_000913	3776250	3776255		0.160742
NC_000913	3776255	3776260		0.119106
NC_000913	3776260	3776265		0.076951
NC_000913	3776265	3776270		0.082782
NC_000913	3776270	3776275		0.026116
NC_000913	3776275	3776280		0.015049
NC_000913	3776280	3776285		0.006441
NC_000913	3776285	3776290		0.012101
NC_000913	3776290	3776295		0.013004
NC_000913	3776295	3776300		0.007404
NC_000913	3776300	3776305		0.005462
NC_000913	3776305	3776310		0.001225
NC_000913	3776310	3776315		0.001699
NC_000913	3776315	3776320		0.001425
NC_000913	3776320	3776325		0.000504
NC_000913	3776325	3776330		0.000269
NC_000913	3776330	3776335		0.000165
NC_000913	3776335	3776340		0.000128
NC_000913	3776340	3776345		0.000092
NC_000913	3776345	3776350		0.000001
NC_000913	3776350	3776355		0.000000
NC_000913	3776355	3776360		0.000000
NC_000913	3776360	3776365		0.000000
NC_000913	3776365	3776370		0.000000
NC_000913	3776370	3776375		0.000000
NC_000913	3776375	3776380		0.000000
NC_000913	3776380	3776385		0.000000
NC_000913	3776385	3776390		0.000011
NC_000913	3776390	3776395		0.000021
NC_000913	3776395	3776400		0.000044
NC_000913	3776400	3776405		0.000025
NC_000913	3776405	3776410		0.000021
NC_000913	3776410	3776415		0.000019
NC_000913	3776415	3776420		0.000011
NC_000913	3776420	3776425		0.000013
NC_000913	3776425	3776430		0.000016
NC_000913	3776430	3776435		0.000031
NC_000913	3776435	3776440		0.000090
NC_000913	3776440	3776445		0.000144
NC_000913	3776445	3776450		0.000209
NC_000913	3776450	3776455		0.000042
NC_000913	3776455	3776460		0.000039
NC_000913	3776460	3776465		0.000007
NC_000913	3776465	3776470		0.000008
NC_000913	3776470	3776475		0.000010
NC_000913	3776475	3776480		0.000435
NC_000913	3776480	3776485		0.001042
NC_000913	3776485	3776490		0.002812
NC_000913	3776490	3776495		0.003431
NC_000913	3776495	3776500		0.004453
NC_000913	3776500	3776505		0.018962
NC_000913	3776505	3776510		0.122001
NC_000913	3776510	3776515		0.166303
NC_000913	3776515	3776520		0.265966
NC_000913	3776520	3776525		0.273459
NC_000913	3776525	3776530		0.338026
NC_000913	3776530	3776535		0.394704
NC_000913	3776535	3776540		0.373641
NC_000913	3776540	3776545		0.410358
NC_000913	3776545	3776550		0.420916
NC_000913	3776550	3776555		0.448108
NC_000913	3776555	3776560		0.539644
NC_000913	3776560	3776565		0.915430
NC_000913	3776565	3776570		0.604272
NC_000913	3776570	3776575		0.655213
NC_000913	3776575	3776580		0.800374
NC_000913	3776580	3776585		0.822499
NC_000913	3776585	3776590		0.240017
NC_000913	3776590	3776595		0.143374
NC_000913	3776595	3776600		0.021162
NC_000913	3776600	3776605		0.004152
NC_000913	3776605	3776610		0.000990
NC_000913	3776610	3776615		0.000850
NC_000913	3776615	3776620		0.001716
NC_000913	3776620	3776625		0.001630
NC_000913	3776625	3776630		0.001601
NC_000913	3776630	3776635		0.001412
NC_000913	3776635	3776640		0.003878
NC_000913	3776640	3776645		0.004162
NC_000913	3776645	3776650		0.005223
NC_000913	3776650	3776655		0.010890
NC_000913	3776655	3776660		0.010768
NC_000913	3776660	3776665		0.010488
NC_000913	3776665	3776670		0.010359
NC_000913	3776670	3776675		0.002724
NC_000913	3776675	3776680		0.003492
NC_000913	3776680	3776685		0.006167
NC_000913	3776685	3776690		0.006284
NC_000913	3776690	3776695		0.016358
NC_000913	3776695	3776700		0.032073
NC_000913	3776700	3776705		0.033044
NC_000913	3776705	3776710		0.042469
NC_000913	3776710	3776715		0.128249
NC_000913	3776715	3776720		0.139221
NC_000913	3776720	3776725		0.156516
NC_000913	3776725	3776730		0.166067
NC_000913	3776730	3776735		0.150467
NC_000913	3776735	3776740		0.188584
NC_000913	3776740	3776745		0.113305
NC_000913	3776745	3776750		0.193432
NC_000913	3776750	3776755		0.280617
NC_000913	3776755	3776760		0.291210
NC_000913	3776760	3776765		0.291474
NC_000913	3776765	3776770		0.482546
NC_000913	3776770	3776775		0.331722
NC_000913	3776775	3776780		0.331895
NC_000913	3776780	3776785		0.154084
NC_000913	3776785	3776790		0.211511
NC_000913	3776790	3776795		0.202231
NC_000913	3776795	3776800		0.189867
NC_000913	3776800	3776805		0.266676
NC_000913	3776805	3776810		0.288316
NC_000913	3776810	3776815		0.282919
NC_000913	3776815	3776820		0.303112
NC_000913	3776820	3776825		0.321755
NC_000913	3776825	3776830		0.699563
NC_000913	3776830	3776835		0.433666
NC_000913	3776835	3776840		0.568118
NC_000913	3776840	3776845		0.426519
NC_000913	3776845	3776850		0.568096
NC_000913	3776850	3776855		0.888431
NC_000913	3776855	3776860		0.920974
NC_000913	3776860	3776865		0.886477
NC_000913	3776865	3776870		0.747959
NC_000913	3776870	3776875		0.816865
NC_000913	3776875	3776880		0.727809
NC_000913	3776880	3776885		0.592232
NC_000913	3776885	3776890		0.577104
NC_000913	3776890	3776895		0.490058
NC_000913	3776895	3776900		0.429517
NC_000913	3776900	3776905		0.354860
NC_000913	3776905	3776910		0.346679
NC_000913	3776910	3776915		0.217185
NC_000913	3776915	3776920		0.239761
NC_000913	3776920	3776925		0.314281
NC_000913	3776925	3776930		0.214975
NC_000913	3776930	3776935		0.179914
NC_000913	3776935	3776940		0.178137
NC_000913	3776940	3776945		0.202388
NC_000913	3776945	3776950		0.219734
NC_000913	3776950	3776955		0.241851
NC_000913	3776955	3776960		0.221342
NC_000913	3776960	3776965		0.312080
NC_000913	3776965	3776970		0.206402
NC_000913	3776970	3776975		0.196447
NC_000913	3776975	3776980		0.189542
NC_000913	3776980	3776985		0.191654
NC_000913	3776985	3776990		0.184089
NC_000913	3776990	3776995		0.210582
NC_000913	3776995	3777000		0.361702
NC_000913	3777000	3777005		0.251539
NC_000913	3777005	3777010		0.241192
NC_000913	3777010	3777015		0.300793
NC_000913	3777015	3777020		0.415214
NC_000913	3777020	3777025		0.318452
NC_000913	3777025	3777030		0.356222
NC_000913	3777030	3777035		0.478386
NC_000913	3777035	3777040		0.591173
NC_000913	3777040	3777045		0.684119
NC_000913	3777045	3777050		0.725569
NC_000913	3777050	3777055		0.767741
NC_000913	3777055	3777060		0.636514
NC_000913	3777060	3777065		0.702163
NC_000913	3777065	3777070		0.807299
NC_000913	3777070	3777075		0.923215
NC_000913	3777075	3777080		1.005377
NC_000913	3777080	3777085		1.017049
NC_000913	3777085	3777090		0.991885
NC_000913	3777090	3777095		1.147447
NC_000913	3777095	3777100		1.221647
NC_000913	3777100	3777105		1.482497
NC_000913	3777105	3777110		1.704711
NC_000913	3777110	3777115		1.753750
NC_000913	3777115	3777120		1.852311
NC_000913	3777120	3777125		2.110078
NC_000913	3777125	3777130		2.035869
NC_000913	3777130	3777135		1.869544
NC_000913	3777135	3777140		2.038887
NC_000913	3777140	3777145		1.783009
NC_000913	3777145	3777150		0.853146
NC_000913	3777150	3777155		0.838530
NC_000913	3777155	3777160		0.813054
NC_000913	3777160	3777165		0.899114
NC_000913	3777165	3777170		0.893929
NC_000913	3777170	3777175		0.994714
NC_000913	3777175	3777180		1.082489
NC_000913	3777180	3777185		1.043980
NC_000913	3777185	3777190		1.213203
NC_000913	3777190	3777195		1.204316
NC_000913	3777195	3777200		1.170183
NC_000913	3777200	3777205		1.493157
NC_000913	3777205	3777210		1.607453
NC_000913	3777210	3777215		2.017757
NC_000913	3777215	3777220		1.936528
NC_000913	3777220	3777225		1.929329
NC_000913	3777225	3777230		1.556631
NC_000913	3777230	3777235		1.589288
NC_000913	3777235	3777240		0.606019
NC_000913	3777240	3777245		0.596104
NC_000913	3777245	3777250		0.328381
NC_000913	3777250	3777255		0.466481
NC_000913	3777255	3777260		0.472442
NC_000913	3777260	3777265		0.482980
NC_000913	3777265	3777270		0.844330
NC_000913	3777270	3777275		1.484089
NC_000913	3777275	3777280		1.527775
NC_000913	3777280	3777285		1.499621
NC_000913	3777285	3777290		1.418985
NC_000913	3777290	3777295		1.638269
NC_000913	3777295	3777300		1.712831
NC_000913	3777300	3777305		0.783458
NC_000913	3777305	3777310		0.724445
NC_000913	3777310	3777315		0.660282
NC_000913	3777315	3777320		0.290109
NC_000913	3777320	3777325		0.288308
NC_000913	3777325	3777330		0.285001
NC_000913	3777330	3777335		0.407546
NC_000913	3777335	3777340		0.376234
NC_000913	3777340	3777345		0.358436
NC_000913	3777345	3777350		0.361514
NC_000913	3777350	3777355		0.657005
NC_000913	3777355	3777360		0.603524
NC_000913	3777360	3777365		0.909375
NC_000913	3777365	3777370		0.716083
NC_000913	3777370	3777375		0.239966
NC_000913	3777375	3777380		0.165245
NC_000913	3777380	3777385		0.170985
NC_000913	3777385	3777390		0.180424
NC_000913	3777390	3777395		0.166451
NC_000913	3777395	3777400		0.173434
NC_000913	3777400	3777405		0.413216
NC_000913	3777405	3777410		0.266844
NC_000913	3777410	3777415		0.241058
NC_000913	3777415	3777420		0.151284
NC_000913	3777420	3777425		0.183143
NC_000913	3777425	3777430		0.152357
NC_000913	3777430	3777435		0.119439
NC_000913	3777435	3777440		0.175494
NC_000913	3777440	3777445		0.124767
NC_000913	3777445	3777450		0.143147
NC_000913	3777450	3777455		0.192275
NC_000913	3777455	3777460		0.164559
NC_000913	3777460	3777465		0.044596
NC_000913	3777465	3777470		0.035913
NC_000913	3777470	3777475		0.068389
NC_000913	3777475	3777480		0.079101
NC_000913	3777480	3777485		0.127842
NC_000913	3777485	3777490		0.134282
NC_000913	3777490	3777495		0.150710
NC_000913	3777495	3777500		0.166637
NC_000913	3777500	3777505		0.065236
NC_000913	3777505	3777510		0.037679
NC_000913	3777510	3777515		0.036502
NC_000913	3777515	3777520		0.027401
NC_000913	3777520	3777525		0.055696
NC_000913	3777525	3777530		0.084836
NC_000913	3777530	3777535		0.081041
NC_000913	3777535	3777540		0.087882
NC_000913	3777540	3777545		0.079038
NC_000913	3777545	3777550		0.136071
NC_000913	3777550	3777555		0.142056
NC_000913	3777555	3777560		0.139563
NC_000913	3777560	3777565		0.180583
NC_000913	3777565	3777570		0.245325
NC_000913	3777570	3777575		0.353324
NC_000913	3777575	3777580		0.125158
NC_000913	3777580	3777585		0.084619
NC_000913	3777585	3777590		0.103200
NC_000913	3777590	3777595		0.056753
NC_000913	3777595	3777600		0.060139
NC_000913	3777600	3777605		0.060243
NC_000913	3777605	3777610		0.064298
NC_000913	3777610	3777615		0.064092
NC_000913	3777615	3777620		0.065273
NC_000913	3777620	3777625		0.067893
NC_000913	3777625	3777630		0.077357
NC_000913	3777630	3777635		0.093224
NC_000913	3777635	3777640		0.096862
NC_000913	3777640	3777645		0.093025
NC_000913	3777645	3777650		0.095746
NC_000913	3777650	3777655		0.219552
NC_000913	3777655	3777660		0.296221
NC_000913	3777660	3777665		0.361703
NC_000913	3777665	3777670		0.304281
NC_000913	3777670	3777675		0.340516
NC_000913	3777675	3777680		0.095215
NC_000913	3777680	3777685		0.048635
NC_000913	3777685	3777690		0.042798
NC_000913	3777690	3777695		0.047346
NC_000913	3777695	3777700		0.053605
NC_000913	3777700	3777705		0.046590
NC_000913	3777705	3777710		0.094175
NC_000913	3777710	3777715		0.132865
NC_000913	3777715	3777720		0.322308
NC_000913	3777720	3777725		0.308570
NC_000913	3777725	3777730		0.589154
NC_000913	3777730	3777735		0.275108
NC_000913	3777735	3777740		0.170326
NC_000913	3777740	3777745		0.159702
NC_000913	3777745	3777750		0.153909
NC_000913	3777750	3777755		0.105023
NC_000913	3777755	3777760		0.137653
NC_000913	3777760	3777765		0.140492
NC_000913	3777765	3777770		0.153682
NC_000913	3777770	3777775		0.212400
NC_000913	3777775	3777780		0.245474
NC_000913	3777780	3777785		0.274192
NC_000913	3777785	3777790		0.229605
NC_000913	3777790	3777795		0.199205
NC_000913	3777795	3777800		0.178736
NC_000913	3777800	3777805		0.146817
NC_000913	3777805	3777810		0.165721
NC_000913	3777810	3777815		0.177313
NC_000913	3777815	3777820		0.254349
NC_000913	3777820	3777825		0.508186
NC_000913	3777825	3777830		0.342745
NC_000913	3777830	3777835		0.286967
NC_000913	3777835	3777840		0.387972
NC_000913	3777840	3777845		0.370361
NC_000913	3777845	3777850		0.425159
NC_000913	3777850	3777855		0.339943
NC_000913	3777855	3777860		0.298050
NC_000913	3777860	3777865		0.233832
NC_000913	3777865	3777870		0.248391
NC_000913	3777870	3777875		0.214259
NC_000913	3777875	3777880		0.188986
NC_000913	3777880	3777885		0.218817
NC_000913	3777885	3777890		0.342913
NC_000913	3777890	3777895		0.468739
NC_000913	3777895	3777900		0.517102
NC_000913	3777900	3777905		0.505322
NC_000913	3777905	3777910		0.498112
NC_000913	3777910	3777915		0.556777
NC_000913	3777915	3777920		0.575146
NC_000913	3777920	3777925		0.715579
NC_000913	3777925	3777930		0.772414
NC_000913	3777930	3777935		0.912306
NC_000913	3777935	3777940		0.874813
NC_000913	3777940	3777945		0.806189
NC_000913	3777945	3777950		0.978160
NC_000913	3777950	3777955		0.799363
NC_000913	3777955	3777960		0.783780
NC_000913	3777960	3777965		0.464756
NC_000913	3777965	3777970		0.466118
NC_000913	3777970	3777975		0.384381
NC_000913	3777975	3777980		0.131995
NC_000913	3777980	3777985		0.121557
NC_000913	3777985	3777990		0.136202
NC_000913	3777990	3777995		0.129688
NC_000913	3777995	3778000		0.105663
NC_000913	3778000	3778005		0.206944
NC_000913	3778005	3778010		0.440242
NC_000913	3778010	3778015		1.105764
NC_000913	3778015	3778020		1.027873
NC_000913	3778020	3778025		1.064808
NC_000913	3778025	3778030		0.652327
NC_000913	3778030	3778035		0.274385
NC_000913	3778035	3778040		0.274731
NC_000913	3778040	3778045		0.383428
NC_000913	3778045	3778050		0.365972
NC_000913	3778050	3778055		0.326224
NC_000913	3778055	3778060		0.549066
NC_000913	3778060	3778065		0.176384
NC_000913	3778065	3778070		0.161566
NC_000913	3778070	3778075		0.197103
NC_000913	3778075	3778080		0.160330
NC_000913	3778080	3778085		0.171601
NC_000913	3778085	3778090		0.184144
NC_000913	3778090	3778095		0.186569
NC_000913	3778095	3778100		0.227161
NC_000913	3778100	3778105		0.203151
NC_000913	3778105	3778110		0.420125
NC_000913	3778110	3778115		0.474787
NC_000913	3778115	3778120		0.544176
NC_000913	3778120	3778125		0.476963
NC_000913	3778125	3778130		0.326721
NC_000913	3778130	3778135		0.167430
NC_000913	3778135	3778140		0.109569
NC_000913	3778140	3778145		0.104973
NC_000913	3778145	3778150		0.103946
NC_000913	3778150	3778155		0.103107
NC_000913	3778155	3778160		0.201241
NC_000913	3778160	3778165		0.227020
NC_000913	3778165	3778170		0.282245
NC_000913	3778170	3778175		0.322273
NC_000913	3778175	3778180		0.344454
NC_000913	3778180	3778185		0.310519
NC_000913	3778185	3778190		0.309253
NC_000913	3778190	3778195		0.311663
NC_000913	3778195	3778200		0.250938
NC_000913	3778200	3778205		0.291920
NC_000913	3778205	3778210		0.300807
NC_000913	3778210	3778215		0.343699
NC_000913	3778215	3778220		0.391636
NC_000913	3778220	3778225		1.060473
NC_000913	3778225	3778230		0.762592
NC_000913	3778230	3778235		0.979080
NC_000913	3778235	3778240		0.838083
NC_000913	3778240	3778245		0.869051
NC_000913	3778245	3778250		0.909254
NC_000913	3778250	3778255		0.910950
NC_000913	3778255	3778260		1.000176
NC_000913	3778260	3778265		0.487897
NC_000913	3778265	3778270		0.426520
NC_000913	3778270	3778275		0.436652
NC_000913	3778275	3778280		0.493873
NC_000913	3778280	3778285		0.547672
NC_000913	3778285	3778290		0.689463
NC_000913	3778290	3778295		0.859260
NC_000913	3778295	3778300		0.758978
NC_000913	3778300	3778305		0.712738
NC_000913	3778305	3778310		0.714951
NC_000913	3778310	3778315		0.705747
NC_000913	3778315	3778320		0.653490
NC_000913	3778320	3778325		0.950856
NC_000913	3778325	3778330		0.849659
NC_000913	3778330	3778335		0.833009
NC_000913	3778335	3778340		0.884102
NC_000913	3778340	3778345		0.919484
NC_000913	3778345	3778350		0.864923
NC_000913	3778350	3778355		0.906305
NC_000913	3778355	3778360		0.726905
NC_000913	3778360	3778365		0.734742
NC_000913	3778365	3778370		0.538400
NC_000913	3778370	3778375		0.393356
NC_000913	3778375	3778380		0.292673
NC_000913	3778380	3778385		0.268012
NC_000913	3778385	3778390		0.281134
NC_000913	3778390	3778395		0.230336
NC_000913	3778395	3778400		0.310873
NC_000913	3778400	3778405		0.405272
NC_000913	3778405	3778410		0.717655
NC_000913	3778410	3778415		0.733201
NC_000913	3778415	3778420		0.623468
NC_000913	3778420	3778425		0.571009
NC_000913	3778425	3778430		0.444498
NC_000913	3778430	3778435		0.450091
NC_000913	3778435	3778440		0.371179
NC_000913	3778440	3778445		0.335527
NC_000913	3778445	3778450		0.449151
NC_000913	3778450	3778455		0.300082
NC_000913	3778455	3778460		0.342115
NC_000913	3778460	3778465		0.304049
NC_000913	3778465	3778470		0.312775
NC_000913	3778470	3778475		0.346766
NC_000913	3778475	3778480		0.449569
NC_000913	3778480	3778485		0.437901
NC_000913	3778485	3778490		0.465199
NC_000913	3778490	3778495		0.445913
NC_000913	3778495	3778500		0.284401
NC_000913	3778500	3778505		0.167628
NC_000913	3778505	3778510		0.133093
NC_000913	3778510	3778515		0.125553
NC_000913	3778515	3778520		0.145501
NC_000913	3778520	3778525		0.131044
NC_000913	3778525	3778530		0.149688
NC_000913	3778530	3778535		0.225962
NC_000913	3778535	3778540		0.287160
NC_000913	3778540	3778545		0.255004
NC_000913	3778545	3778550		0.296842
NC_000913	3778550	3778555		0.539761
NC_000913	3778555	3778560		0.531255
NC_000913	3778560	3778565		0.533361
NC_000913	3778565	3778570		0.197977
NC_000913	3778570	3778575		0.179491
NC_000913	3778575	3778580		0.186622
NC_000913	3778580	3778585		0.216648
NC_000913	3778585	3778590		0.165790
NC_000913	3778590	3778595		0.149557
NC_000913	3778595	3778600		0.153537
NC_000913	3778600	3778605		0.142065
NC_000913	3778605	3778610		0.137858
NC_000913	3778610	3778615		0.151634
NC_000913	3778615	3778620		0.152174
NC_000913	3778620	3778625		0.155360
NC_000913	3778625	3778630		0.198790
NC_000913	3778630	3778635		0.214569
NC_000913	3778635	3778640		0.234984
NC_000913	3778640	3778645		0.276483
NC_000913	3778645	3778650		0.324231
NC_000913	3778650	3778655		0.330747
NC_000913	3778655	3778660		0.301537
NC_000913	3778660	3778665		0.354067
NC_000913	3778665	3778670		0.239282
NC_000913	3778670	3778675		0.303218
NC_000913	3778675	3778680		0.157440
NC_000913	3778680	3778685		0.134253
NC_000913	3778685	3778690		0.100740
NC_000913	3778690	3778695		0.122037
NC_000913	3778695	3778700		0.120640
NC_000913	3778700	3778705		0.148439
NC_000913	3778705	3778710		0.166481
NC_000913	3778710	3778715		0.157121
NC_000913	3778715	3778720		0.269603
NC_000913	3778720	3778725		0.448271
NC_000913	3778725	3778730		0.296912
NC_000913	3778730	3778735		0.322790
NC_000913	3778735	3778740		0.114193
NC_000913	3778740	3778745		0.092294
NC_000913	3778745	3778750		0.098458
NC_000913	3778750	3778755		0.101348
NC_000913	3778755	3778760		0.107409
NC_000913	3778760	3778765		0.265809
NC_000913	3778765	3778770		0.462659
NC_000913	3778770	3778775		0.543334
NC_000913	3778775	3778780		1.074005
NC_000913	3778780	3778785		0.762817
NC_000913	3778785	3778790		0.709754
NC_000913	3778790	3778795		0.835735
NC_000913	3778795	3778800		0.792428
NC_000913	3778800	3778805		0.561203
NC_000913	3778805	3778810		0.614202
NC_000913	3778810	3778815		0.633357
NC_000913	3778815	3778820		0.537145
NC_000913	3778820	3778825		0.573172
NC_000913	3778825	3778830		0.619542
NC_000913	3778830	3778835		0.772387
NC_000913	3778835	3778840		0.901976
NC_000913	3778840	3778845		0.874777
NC_000913	3778845	3778850		0.683166
NC_000913	3778850	3778855		0.560249
NC_000913	3778855	3778860		0.486556
NC_000913	3778860	3778865		0.374866
NC_000913	3778865	3778870		0.315508
NC_000913	3778870	3778875		0.190158
NC_000913	3778875	3778880		0.175338
NC_000913	3778880	3778885		0.201500
NC_000913	3778885	3778890		0.245410
NC_000913	3778890	3778895		0.383449
NC_000913	3778895	3778900		0.352516
NC_000913	3778900	3778905		0.240447
NC_000913	3778905	3778910		0.249036
NC_000913	3778910	3778915		0.256726
NC_000913	3778915	3778920		0.267241
NC_000913	3778920	3778925		0.227938
NC_000913	3778925	3778930		0.237330
NC_000913	3778930	3778935		0.254957
NC_000913	3778935	3778940		0.295501
NC_000913	3778940	3778945		0.276437
NC_000913	3778945	3778950		0.371183
NC_000913	3778950	3778955		0.407770
NC_000913	3778955	3778960		0.608088
NC_000913	3778960	3778965		0.873611
NC_000913	3778965	3778970		0.930159
NC_000913	3778970	3778975		0.923578
NC_000913	3778975	3778980		0.840196
NC_000913	3778980	3778985		1.008195
NC_000913	3778985	3778990		0.959261
NC_000913	3778990	3778995		0.559789
NC_000913	3778995	3779000		0.366037
NC_000913	3779000	3779005		0.165753
NC_000913	3779005	3779010		0.133510
NC_000913	3779010	3779015		0.176526
NC_000913	3779015	3779020		0.177834
NC_000913	3779020	3779025		0.172781
NC_000913	3779025	3779030		0.173432
NC_000913	3779030	3779035		0.358933
NC_000913	3779035	3779040		0.401875
NC_000913	3779040	3779045		0.453663
NC_000913	3779045	3779050		0.722214
NC_000913	3779050	3779055		1.011234
NC_000913	3779055	3779060		1.093811
NC_000913	3779060	3779065		0.662791
NC_000913	3779065	3779070		0.269046
NC_000913	3779070	3779075		0.201444
NC_000913	3779075	3779080		0.179769
NC_000913	3779080	3779085		0.099001
NC_000913	3779085	3779090		0.127344
NC_000913	3779090	3779095		0.124620
NC_000913	3779095	3779100		0.146458
NC_000913	3779100	3779105		0.154186
NC_000913	3779105	3779110		0.166659
NC_000913	3779110	3779115		0.174756
NC_000913	3779115	3779120		0.230218
NC_000913	3779120	3779125		0.153563
NC_000913	3779125	3779130		0.153017
NC_000913	3779130	3779135		0.124199
NC_000913	3779135	3779140		0.145294
NC_000913	3779140	3779145		0.072020
NC_000913	3779145	3779150		0.029268
NC_000913	3779150	3779155		0.031052
NC_000913	3779155	3779160		0.035093
NC_000913	3779160	3779165		0.035175
NC_000913	3779165	3779170		0.035571
NC_000913	3779170	3779175		0.029251
NC_000913	3779175	3779180		0.043586
NC_000913	3779180	3779185		0.163586
NC_000913	3779185	3779190		0.202645
NC_000913	3779190	3779195		0.260875
NC_000913	3779195	3779200		0.318338
NC_000913	3779200	3779205		0.306978
NC_000913	3779205	3779210		0.292637
NC_000913	3779210	3779215		0.280077
NC_000913	3779215	3779220		0.267304
NC_000913	3779220	3779225		0.296899
NC_000913	3779225	3779230		0.143779
NC_000913	3779230	3779235		0.132803
NC_000913	3779235	3779240		0.111323
NC_000913	3779240	3779245		0.071541
NC_000913	3779245	3779250		0.062413
NC_000913	3779250	3779255		0.070060
NC_000913	3779255	3779260		0.087610
NC_000913	3779260	3779265		0.134719
NC_000913	3779265	3779270		0.490883
NC_000913	3779270	3779275		0.412117
NC_000913	3779275	3779280		0.596777
NC_000913	3779280	3779285		0.452008
NC_000913	3779285	3779290		0.339826
NC_000913	3779290	3779295		0.281513
NC_000913	3779295	3779300		0.206649
NC_000913	3779300	3779305		0.079409
NC_000913	3779305	3779310		0.036046
NC_000913	3779310	3779315		0.039871
NC_000913	3779315	3779320		0.030158
NC_000913	3779320	3779325		0.025727
NC_000913	3779325	3779330		0.035599
NC_000913	3779330	3779335		0.078631
NC_000913	3779335	3779340		0.139782
NC_000913	3779340	3779345		0.112082
NC_000913	3779345	3779350		0.064458
NC_000913	3779350	3779355		0.066683
NC_000913	3779355	3779360		0.105248
NC_000913	3779360	3779365		0.114850
NC_000913	3779365	3779370		0.077392
NC_000913	3779370	3779375		0.072516
NC_000913	3779375	3779380		0.100700
NC_000913	3779380	3779385		0.128010
NC_000913	3779385	3779390		0.163721
NC_000913	3779390	3779395		0.173851
NC_000913	3779395	3779400		0.169918
NC_000913	3779400	3779405		0.101202
NC_000913	3779405	3779410		0.103296
NC_000913	3779410	3779415		0.075302
NC_000913	3779415	3779420		0.061470
NC_000913	3779420	3779425		0.070401
NC_000913	3779425	3779430		0.077526
NC_000913	3779430	3779435		0.033591
NC_000913	3779435	3779440		0.020524
NC_000913	3779440	3779445		0.027296
NC_000913	3779445	3779450		0.032235
NC_000913	3779450	3779455		0.039563
NC_000913	3779455	3779460		0.030809
NC_000913	3779460	3779465		0.014828
NC_000913	3779465	3779470		0.018545
NC_000913	3779470	3779475		0.022928
NC_000913	3779475	3779480		0.039197
NC_000913	3779480	3779485		0.011889
NC_000913	3779485	3779490		0.014483
NC_000913	3779490	3779495		0.020488
NC_000913	3779495	3779500		0.031859
NC_000913	3779500	3779505		0.029362
NC_000913	3779505	3779510		0.080091
NC_000913	3779510	3779515		0.151889
NC_000913	3779515	3779520		0.243075
NC_000913	3779520	3779525		0.341266
NC_000913	3779525	3779530		0.402650
NC_000913	3779530	3779535		0.365874
NC_000913	3779535	3779540		0.117894
NC_000913	3779540	3779545		0.092079
NC_000913	3779545	3779550		0.081722
NC_000913	3779550	3779555		0.078768
NC_000913	3779555	3779560		0.088241
NC_000913	3779560	3779565		0.105678
NC_000913	3779565	3779570		0.165527
NC_000913	3779570	3779575		0.175041
NC_000913	3779575	3779580		0.186302
NC_000913	3779580	3779585		0.135598
NC_000913	3779585	3779590		0.144971
NC_000913	3779590	3779595		0.193682
NC_000913	3779595	3779600		0.242426
NC_000913	3779600	3779605		0.320735
NC_000913	3779605	3779610		0.493151
NC_000913	3779610	3779615		0.598742
NC_000913	3779615	3779620		0.621589
NC_000913	3779620	3779625		0.589783
NC_000913	3779625	3779630		0.505317
NC_000913	3779630	3779635		0.484020
NC_000913	3779635	3779640		0.553030
NC_000913	3779640	3779645		0.573280
NC_000913	3779645	3779650		0.478013
NC_000913	3779650	3779655		0.428519
NC_000913	3779655	3779660		0.417325
NC_000913	3779660	3779665		0.319803
NC_000913	3779665	3779670		0.346874
NC_000913	3779670	3779675		0.310083
NC_000913	3779675	3779680		0.364285
NC_000913	3779680	3779685		0.409337
NC_000913	3779685	3779690		0.358165
NC_000913	3779690	3779695		0.325043
NC_000913	3779695	3779700		0.336887
NC_000913	3779700	3779705		0.320197
NC_000913	3779705	3779710		0.267653
NC_000913	3779710	3779715		0.191207
NC_000913	3779715	3779720		0.182633
NC_000913	3779720	3779725		0.206418
NC_000913	3779725	3779730		0.220344
NC_000913	3779730	3779735		0.383187
NC_000913	3779735	3779740		0.377610
NC_000913	3779740	3779745		0.286092
NC_000913	3779745	3779750		0.120547
NC_000913	3779750	3779755		0.093605
NC_000913	3779755	3779760		0.077216
NC_000913	3779760	3779765		0.065997
NC_000913	3779765	3779770		0.044361
NC_000913	3779770	3779775		0.054072
NC_000913	3779775	3779780		0.067609
NC_000913	3779780	3779785		0.087767
NC_000913	3779785	3779790		0.072603
NC_000913	3779790	3779795		0.068123
NC_000913	3779795	3779800		0.095068
NC_000913	3779800	3779805		0.352643
NC_000913	3779805	3779810		0.387429
NC_000913	3779810	3779815		0.562209
NC_000913	3779815	3779820		0.360847
NC_000913	3779820	3779825		0.274774
NC_000913	3779825	3779830		0.378253
NC_000913	3779830	3779835		0.566367
NC_000913	3779835	3779840		0.490978
NC_000913	3779840	3779845		0.380217
NC_000913	3779845	3779850		0.346670
NC_000913	3779850	3779855		0.431625
NC_000913	3779855	3779860		0.194635
NC_000913	3779860	3779865		0.199383
NC_000913	3779865	3779870		0.190317
NC_000913	3779870	3779875		0.160043
NC_000913	3779875	3779880		0.202879
NC_000913	3779880	3779885		0.186866
NC_000913	3779885	3779890		0.227875
NC_000913	3779890	3779895		0.304050
NC_000913	3779895	3779900		0.347572
NC_000913	3779900	3779905		0.183861
NC_000913	3779905	3779910		0.128610
NC_000913	3779910	3779915		0.256242
NC_000913	3779915	3779920		0.429071
NC_000913	3779920	3779925		0.845734
NC_000913	3779925	3779930		0.175458
NC_000913	3779930	3779935		0.141909
NC_000913	3779935	3779940		0.149034
NC_000913	3779940	3779945		0.159512
NC_000913	3779945	3779950		0.108215
NC_000913	3779950	3779955		0.093962
NC_000913	3779955	3779960		0.200353
NC_000913	3779960	3779965		0.202099
NC_000913	3779965	3779970		0.180621
NC_000913	3779970	3779975		0.150879
NC_000913	3779975	3779980		0.321922
NC_000913	3779980	3779985		0.422041
NC_000913	3779985	3779990		0.379327
NC_000913	3779990	3779995		0.310401
NC_000913	3779995	3780000		0.160785
NC_000913	3780000	3780005		0.113997
NC_000913	3780005	3780010		0.096477
NC_000913	3780010	3780015		0.082378
NC_000913	3780015	3780020		0.087600
NC_000913	3780020	3780025		0.069590
NC_000913	3780025	3780030		0.012571
NC_000913	3780030	3780035		0.016185
NC_000913	3780035	3780040		0.034236
NC_000913	3780040	3780045		0.027662
NC_000913	3780045	3780050		0.024366
NC_000913	3780050	3780055		0.025742
NC_000913	3780055	3780060		0.032566
NC_000913	3780060	3780065		0.041773
NC_000913	3780065	3780070		0.049023
NC_000913	3780070	3780075		0.077131
NC_000913	3780075	3780080		0.183473
NC_000913	3780080	3780085		0.080732
NC_000913	3780085	3780090		0.085482
NC_000913	3780090	3780095		0.097619
NC_000913	3780095	3780100		0.105965
NC_000913	3780100	3780105		0.092066
NC_000913	3780105	3780110		0.093030
NC_000913	3780110	3780115		0.083478
NC_000913	3780115	3780120		0.105140
NC_000913	3780120	3780125		0.091198
NC_000913	3780125	3780130		0.118371
NC_000913	3780130	3780135		0.097112
NC_000913	3780135	3780140		0.120650
NC_000913	3780140	3780145		0.153170
NC_000913	3780145	3780150		0.140172
NC_000913	3780150	3780155		0.108922
NC_000913	3780155	3780160		0.091497
NC_000913	3780160	3780165		0.063686
NC_000913	3780165	3780170		0.014418
NC_000913	3780170	3780175		0.025007
NC_000913	3780175	3780180		0.016089
NC_000913	3780180	3780185		0.019493
NC_000913	3780185	3780190		0.015260
NC_000913	3780190	3780195		0.015318
NC_000913	3780195	3780200		0.016268
NC_000913	3780200	3780205		0.066791
NC_000913	3780205	3780210		0.086368
NC_000913	3780210	3780215		0.157051
NC_000913	3780215	3780220		0.977681
NC_000913	3780220	3780225		0.896987
NC_000913	3780225	3780230		0.790048
NC_000913	3780230	3780235		0.851783
NC_000913	3780235	3780240		0.657988
NC_000913	3780240	3780245		0.434852
NC_000913	3780245	3780250		0.344346
NC_000913	3780250	3780255		0.341306
NC_000913	3780255	3780260		0.328940
NC_000913	3780260	3780265		0.210579
NC_000913	3780265	3780270		0.215238
NC_000913	3780270	3780275		0.278631
NC_000913	3780275	3780280		0.243891
NC_000913	3780280	3780285		0.226937
NC_000913	3780285	3780290		0.220285
NC_000913	3780290	3780295		0.187302
NC_000913	3780295	3780300		0.174995
NC_000913	3780300	3780305		0.054154
NC_000913	3780305	3780310		0.055419
NC_000913	3780310	3780315		0.049513
NC_000913	3780315	3780320		0.059748
NC_000913	3780320	3780325		0.057691
NC_000913	3780325	3780330		0.082833
NC_000913	3780330	3780335		0.276554
NC_000913	3780335	3780340		0.301237
NC_000913	3780340	3780345		0.333977
NC_000913	3780345	3780350		0.387900
NC_000913	3780350	3780355		0.470158
NC_000913	3780355	3780360		0.457157
NC_000913	3780360	3780365		0.368174
NC_000913	3780365	3780370		0.347236
NC_000913	3780370	3780375		0.369910
NC_000913	3780375	3780380		0.346033
NC_000913	3780380	3780385		0.382906
NC_000913	3780385	3780390		0.426379
NC_000913	3780390	3780395		0.480110
NC_000913	3780395	3780400		0.322467
NC_000913	3780400	3780405		0.257958
NC_000913	3780405	3780410		0.257655
NC_000913	3780410	3780415		0.182583
NC_000913	3780415	3780420		0.166721
NC_000913	3780420	3780425		0.185953
NC_000913	3780425	3780430		0.268739
NC_000913	3780430	3780435		0.331597
NC_000913	3780435	3780440		0.487857
NC_000913	3780440	3780445		0.836064
NC_000913	3780445	3780450		0.902788
NC_000913	3780450	3780455		0.338930
NC_000913	3780455	3780460		0.241537
NC_000913	3780460	3780465		0.150220
NC_000913	3780465	3780470		0.135957
NC_000913	3780470	3780475		0.113863
NC_000913	3780475	3780480		0.076029
NC_000913	3780480	3780485		0.079095
NC_000913	3780485	3780490		0.119139
NC_000913	3780490	3780495		0.093956
NC_000913	3780495	3780500		0.094316
NC_000913	3780500	3780505		0.070438
NC_000913	3780505	3780510		0.153457
NC_000913	3780510	3780515		0.292624
NC_000913	3780515	3780520		0.399768
NC_000913	3780520	3780525		0.350099
NC_000913	3780525	3780530		0.284990
NC_000913	3780530	3780535		0.319090
NC_000913	3780535	3780540		0.253761
NC_000913	3780540	3780545		0.227996
NC_000913	3780545	3780550		0.115651
NC_000913	3780550	3780555		0.081174
NC_000913	3780555	3780560		0.092890
NC_000913	3780560	3780565		0.077538
NC_000913	3780565	3780570		0.083921
NC_000913	3780570	3780575		0.090237
NC_000913	3780575	3780580		0.257223
NC_000913	3780580	3780585		0.227737
NC_000913	3780585	3780590		0.157479
NC_000913	3780590	3780595		0.118869
NC_000913	3780595	3780600		0.083769
NC_000913	3780600	3780605		0.087136
NC_000913	3780605	3780610		0.066174
NC_000913	3780610	3780615		0.089137
NC_000913	3780615	3780620		0.133339
NC_000913	3780620	3780625		0.122723
NC_000913	3780625	3780630		0.197680
NC_000913	3780630	3780635		0.280837
NC_000913	3780635	3780640		0.450422
NC_000913	3780640	3780645		0.525498
NC_000913	3780645	3780650		0.302440
NC_000913	3780650	3780655		0.399186
NC_000913	3780655	3780660		0.353303
NC_000913	3780660	3780665		0.383692
NC_000913	3780665	3780670		0.326807
NC_000913	3780670	3780675		0.301108
NC_000913	3780675	3780680		0.485145
NC_000913	3780680	3780685		0.467765
NC_000913	3780685	3780690		0.382848
NC_000913	3780690	3780695		0.381997
NC_000913	3780695	3780700		0.420210
NC_000913	3780700	3780705		0.392548
NC_000913	3780705	3780710		0.495680
NC_000913	3780710	3780715		0.757032
NC_000913	3780715	3780720		0.686370
NC_000913	3780720	3780725		0.406636
NC_000913	3780725	3780730		0.304144
NC_000913	3780730	3780735		0.394468
NC_000913	3780735	3780740		0.388832
NC_000913	3780740	3780745		0.374065
NC_000913	3780745	3780750		0.386948
NC_000913	3780750	3780755		0.337450
NC_000913	3780755	3780760		0.272030
NC_000913	3780760	3780765		0.302817
NC_000913	3780765	3780770		0.366271
NC_000913	3780770	3780775		0.432646
NC_000913	3780775	3780780		0.417207
NC_000913	3780780	3780785		0.330131
NC_000913	3780785	3780790		0.217647
NC_000913	3780790	3780795		0.169386
NC_000913	3780795	3780800		0.144596
NC_000913	3780800	3780805		0.217214
NC_000913	3780805	3780810		0.274781
NC_000913	3780810	3780815		0.286657
NC_000913	3780815	3780820		0.395960
NC_000913	3780820	3780825		0.332457
NC_000913	3780825	3780830		0.539394
NC_000913	3780830	3780835		0.329287
NC_000913	3780835	3780840		0.297558
NC_000913	3780840	3780845		0.293514
NC_000913	3780845	3780850		0.273076
NC_000913	3780850	3780855		0.313198
NC_000913	3780855	3780860		0.280741
NC_000913	3780860	3780865		0.272664
NC_000913	3780865	3780870		0.304790
NC_000913	3780870	3780875		0.279823
NC_000913	3780875	3780880		0.421832
NC_000913	3780880	3780885		0.240748
NC_000913	3780885	3780890		0.174578
NC_000913	3780890	3780895		0.019026
NC_000913	3780895	3780900		0.018766
NC_000913	3780900	3780905		0.012900
NC_000913	3780905	3780910		0.022697
NC_000913	3780910	3780915		0.017708
NC_000913	3780915	3780920		0.022228
NC_000913	3780920	3780925		0.089332
NC_000913	3780925	3780930		0.107340
NC_000913	3780930	3780935		0.137654
NC_000913	3780935	3780940		0.172265
NC_000913	3780940	3780945		0.184108
NC_000913	3780945	3780950		0.161588
NC_000913	3780950	3780955		0.175517
NC_000913	3780955	3780960		0.153638
NC_000913	3780960	3780965		0.137214
NC_000913	3780965	3780970		0.159367
NC_000913	3780970	3780975		0.149411
NC_000913	3780975	3780980		0.127759
NC_000913	3780980	3780985		0.133399
NC_000913	3780985	3780990		0.141773
NC_000913	3780990	3780995		0.155380
NC_000913	3780995	3781000		0.187567
NC_000913	3781000	3781005		0.409792
NC_000913	3781005	3781010		0.525698
NC_000913	3781010	3781015		0.482110
NC_000913	3781015	3781020		0.392925
NC_000913	3781020	3781025		0.457448
NC_000913	3781025	3781030		0.557297
NC_000913	3781030	3781035		0.558288
NC_000913	3781035	3781040		0.536314
NC_000913	3781040	3781045		0.653762
NC_000913	3781045	3781050		0.452709
NC_000913	3781050	3781055		0.417050
NC_000913	3781055	3781060		0.402348
NC_000913	3781060	3781065		0.425915
NC_000913	3781065	3781070		0.416640
NC_000913	3781070	3781075		0.422567
NC_000913	3781075	3781080		0.406160
NC_000913	3781080	3781085		0.233051
NC_000913	3781085	3781090		0.177854
NC_000913	3781090	3781095		0.252612
NC_000913	3781095	3781100		0.109042
NC_000913	3781100	3781105		0.177884
NC_000913	3781105	3781110		0.222119
NC_000913	3781110	3781115		0.336024
NC_000913	3781115	3781120		0.515928
NC_000913	3781120	3781125		0.417372
NC_000913	3781125	3781130		0.536283
NC_000913	3781130	3781135		0.540706
NC_000913	3781135	3781140		0.499334
NC_000913	3781140	3781145		0.620370
NC_000913	3781145	3781150		0.582693
NC_000913	3781150	3781155		0.589866
NC_000913	3781155	3781160		0.465693
NC_000913	3781160	3781165		0.451138
NC_000913	3781165	3781170		0.522298
NC_000913	3781170	3781175		0.639331
NC_000913	3781175	3781180		0.461388
NC_000913	3781180	3781185		0.440126
NC_000913	3781185	3781190		0.275468
NC_000913	3781190	3781195		0.153750
NC_000913	3781195	3781200		0.108353
NC_000913	3781200	3781205		0.112467
NC_000913	3781205	3781210		0.147360
NC_000913	3781210	3781215		0.158324
NC_000913	3781215	3781220		0.141700
NC_000913	3781220	3781225		0.028669
NC_000913	3781225	3781230		0.053612
NC_000913	3781230	3781235		0.051198
NC_000913	3781235	3781240		0.037958
NC_000913	3781240	3781245		0.011213
NC_000913	3781245	3781250		0.008690
NC_000913	3781250	3781255		0.006048
NC_000913	3781255	3781260		0.006122
NC_000913	3781260	3781265		0.003453
NC_000913	3781265	3781270		0.004182
NC_000913	3781270	3781275		0.001104
NC_000913	3781275	3781280		0.001525
NC_000913	3781280	3781285		0.001705
NC_000913	3781285	3781290		0.003331
NC_000913	3781290	3781295		0.004218
NC_000913	3781295	3781300		0.007743
NC_000913	3781300	3781305		0.011841
NC_000913	3781305	3781310		0.284277
NC_000913	3781310	3781315		0.516179
NC_000913	3781315	3781320		0.417204
NC_000913	3781320	3781325		0.315308
NC_000913	3781325	3781330		0.238168
NC_000913	3781330	3781335		0.225984
NC_000913	3781335	3781340		0.181361
NC_000913	3781340	3781345		0.172930
NC_000913	3781345	3781350		0.154550
NC_000913	3781350	3781355		0.169949
NC_000913	3781355	3781360		0.169861
NC_000913	3781360	3781365		0.189741
NC_000913	3781365	3781370		0.120123
NC_000913	3781370	3781375		0.095202
NC_000913	3781375	3781380		0.076813
NC_000913	3781380	3781385		0.099576
NC_000913	3781385	3781390		0.106389
NC_000913	3781390	3781395		0.269399
NC_000913	3781395	3781400		0.324682
NC_000913	3781400	3781405		0.333866
NC_000913	3781405	3781410		0.227036
NC_000913	3781410	3781415		0.232981
NC_000913	3781415	3781420		0.209527
NC_000913	3781420	3781425		0.168655
NC_000913	3781425	3781430		0.151318
NC_000913	3781430	3781435		0.170251
NC_000913	3781435	3781440		0.185827
NC_000913	3781440	3781445		0.202841
NC_000913	3781445	3781450		0.184175
NC_000913	3781450	3781455		0.146168
NC_000913	3781455	3781460		0.102692
NC_000913	3781460	3781465		0.107949
NC_000913	3781465	3781470		0.108467
NC_000913	3781470	3781475		0.085887
NC_000913	3781475	3781480		0.071466
NC_000913	3781480	3781485		0.076872
NC_000913	3781485	3781490		0.127163
NC_000913	3781490	3781495		0.154590
NC_000913	3781495	3781500		0.155023
NC_000913	3781500	3781505		0.170241
NC_000913	3781505	3781510		0.115774
NC_000913	3781510	3781515		0.071348
NC_000913	3781515	3781520		0.037669
NC_000913	3781520	3781525		0.040380
NC_000913	3781525	3781530		0.020746
NC_000913	3781530	3781535		0.020457
NC_000913	3781535	3781540		0.020047
NC_000913	3781540	3781545		0.023948
NC_000913	3781545	3781550		0.039144
NC_000913	3781550	3781555		0.238962
NC_000913	3781555	3781560		0.223283
NC_000913	3781560	3781565		0.240248
NC_000913	3781565	3781570		0.308712
NC_000913	3781570	3781575		0.259393
NC_000913	3781575	3781580		0.264170
NC_000913	3781580	3781585		0.199478
NC_000913	3781585	3781590		0.195856
NC_000913	3781590	3781595		0.170012
NC_000913	3781595	3781600		0.186486
NC_000913	3781600	3781605		0.265127
NC_000913	3781605	3781610		0.453476
NC_000913	3781610	3781615		0.603569
NC_000913	3781615	3781620		0.751898
NC_000913	3781620	3781625		0.635395
NC_000913	3781625	3781630		0.694171
NC_000913	3781630	3781635		0.775181
NC_000913	3781635	3781640		0.874354
NC_000913	3781640	3781645		0.623737
NC_000913	3781645	3781650		0.592282
NC_000913	3781650	3781655		0.586816
NC_000913	3781655	3781660		0.598328
NC_000913	3781660	3781665		0.633265
NC_000913	3781665	3781670		0.845736
NC_000913	3781670	3781675		0.945857
NC_000913	3781675	3781680		1.370646
NC_000913	3781680	3781685		1.945918
NC_000913	3781685	3781690		2.498247
NC_000913	3781690	3781695		2.989047
NC_000913	3781695	3781700		2.905487
NC_000913	3781700	3781705		2.953644
NC_000913	3781705	3781710		1.377436
NC_000913	3781710	3781715		1.072718
NC_000913	3781715	3781720		0.604289
NC_000913	3781720	3781725		0.580090
NC_000913	3781725	3781730		0.538382
NC_000913	3781730	3781735		0.524940
NC_000913	3781735	3781740		0.485824
NC_000913	3781740	3781745		0.474957
NC_000913	3781745	3781750		0.692313
NC_000913	3781750	3781755		0.861597
NC_000913	3781755	3781760		0.748137
NC_000913	3781760	3781765		0.628304
NC_000913	3781765	3781770		0.753768
NC_000913	3781770	3781775		0.611832
NC_000913	3781775	3781780		0.802348
NC_000913	3781780	3781785		0.526077
NC_000913	3781785	3781790		0.432795
NC_000913	3781790	3781795		0.396645
NC_000913	3781795	3781800		0.414879
NC_000913	3781800	3781805		0.528081
NC_000913	3781805	3781810		0.798455
NC_000913	3781810	3781815		0.937368
NC_000913	3781815	3781820		0.849617
NC_000913	3781820	3781825		0.709869
NC_000913	3781825	3781830		0.889975
NC_000913	3781830	3781835		0.800979
NC_000913	3781835	3781840		0.658192
NC_000913	3781840	3781845		0.407318
NC_000913	3781845	3781850		0.460363
NC_000913	3781850	3781855		0.438767
NC_000913	3781855	3781860		0.483086
NC_000913	3781860	3781865		0.529326
NC_000913	3781865	3781870		0.672666
NC_000913	3781870	3781875		0.593235
NC_000913	3781875	3781880		0.589923
NC_000913	3781880	3781885		0.527820
NC_000913	3781885	3781890		0.524933
NC_000913	3781890	3781895		0.376333
NC_000913	3781895	3781900		0.358323
NC_000913	3781900	3781905		0.247759
NC_000913	3781905	3781910		0.171543
NC_000913	3781910	3781915		0.111926
NC_000913	3781915	3781920		0.101922
NC_000913	3781920	3781925		0.075792
NC_000913	3781925	3781930		0.030009
NC_000913	3781930	3781935		0.040298
NC_000913	3781935	3781940		0.016521
NC_000913	3781940	3781945		0.014608
NC_000913	3781945	3781950		0.013797
NC_000913	3781950	3781955		0.016557
NC_000913	3781955	3781960		0.016500
NC_000913	3781960	3781965		0.078003
NC_000913	3781965	3781970		0.083027
NC_000913	3781970	3781975		0.087718
NC_000913	3781975	3781980		0.071129
NC_000913	3781980	3781985		0.097474
NC_000913	3781985	3781990		0.105658
NC_000913	3781990	3781995		0.109845
NC_000913	3781995	3782000		0.128594
NC_000913	3782000	3782005		0.080486
NC_000913	3782005	3782010		0.097423
NC_000913	3782010	3782015		0.079268
NC_000913	3782015	3782020		0.070799
NC_000913	3782020	3782025		0.077324
NC_000913	3782025	3782030		0.115032
NC_000913	3782030	3782035		0.065592
NC_000913	3782035	3782040		0.266983
NC_000913	3782040	3782045		0.015908
NC_000913	3782045	3782050		0.014589
NC_000913	3782050	3782055		0.045710
NC_000913	3782055	3782060		0.042389
NC_000913	3782060	3782065		0.041238
NC_000913	3782065	3782070		0.039669
NC_000913	3782070	3782075		0.035076
NC_000913	3782075	3782080		0.044852
NC_000913	3782080	3782085		0.057394
NC_000913	3782085	3782090		0.072279
NC_000913	3782090	3782095		0.127881
NC_000913	3782095	3782100		0.063713
NC_000913	3782100	3782105		0.172628
NC_000913	3782105	3782110		0.038867
NC_000913	3782110	3782115		0.031143
NC_000913	3782115	3782120		0.027000
NC_000913	3782120	3782125		0.024431
NC_000913	3782125	3782130		0.030737
NC_000913	3782130	3782135		0.222051
NC_000913	3782135	3782140		0.191585
NC_000913	3782140	3782145		0.232694
NC_000913	3782145	3782150		0.179346
NC_000913	3782150	3782155		0.204710
NC_000913	3782155	3782160		0.203603
NC_000913	3782160	3782165		0.180857
NC_000913	3782165	3782170		0.184050
NC_000913	3782170	3782175		0.151206
NC_000913	3782175	3782180		0.180354
NC_000913	3782180	3782185		0.174596
NC_000913	3782185	3782190		0.141869
NC_000913	3782190	3782195		0.143875
NC_000913	3782195	3782200		0.182679
NC_000913	3782200	3782205		0.226163
NC_000913	3782205	3782210		0.255133
NC_000913	3782210	3782215		0.313639
NC_000913	3782215	3782220		0.374274
NC_000913	3782220	3782225		0.396797
NC_000913	3782225	3782230		0.338498
NC_000913	3782230	3782235		0.390316
NC_000913	3782235	3782240		0.386125
NC_000913	3782240	3782245		0.787853
NC_000913	3782245	3782250		0.827130
NC_000913	3782250	3782255		1.179542
NC_000913	3782255	3782260		1.006901
NC_000913	3782260	3782265		0.922607
NC_000913	3782265	3782270		0.907596
NC_000913	3782270	3782275		1.029549
NC_000913	3782275	3782280		0.581968
NC_000913	3782280	3782285		0.329013
NC_000913	3782285	3782290		0.273975
NC_000913	3782290	3782295		0.267529
NC_000913	3782295	3782300		0.225825
NC_000913	3782300	3782305		0.199610
NC_000913	3782305	3782310		0.289661
NC_000913	3782310	3782315		0.710153
NC_000913	3782315	3782320		0.463535
NC_000913	3782320	3782325		0.406747
NC_000913	3782325	3782330		0.353838
NC_000913	3782330	3782335		0.393433
NC_000913	3782335	3782340		0.265679
NC_000913	3782340	3782345		0.119675
NC_000913	3782345	3782350		0.098550
NC_000913	3782350	3782355		0.097250
NC_000913	3782355	3782360		0.083096
NC_000913	3782360	3782365		0.108672
NC_000913	3782365	3782370		0.254319
NC_000913	3782370	3782375		0.327296
NC_000913	3782375	3782380		0.401712
NC_000913	3782380	3782385		0.402181
NC_000913	3782385	3782390		0.323649
NC_000913	3782390	3782395		0.424239
NC_000913	3782395	3782400		0.415755
NC_000913	3782400	3782405		0.389414
NC_000913	3782405	3782410		0.332884
NC_000913	3782410	3782415		0.291107
NC_000913	3782415	3782420		0.214735
NC_000913	3782420	3782425		0.217258
NC_000913	3782425	3782430		0.164580
NC_000913	3782430	3782435		0.187759
NC_000913	3782435	3782440		0.214554
NC_000913	3782440	3782445		0.171007
NC_000913	3782445	3782450		0.137954
NC_000913	3782450	3782455		0.133041
NC_000913	3782455	3782460		0.188156
NC_000913	3782460	3782465		0.130057
NC_000913	3782465	3782470		0.110486
NC_000913	3782470	3782475		0.096327
NC_000913	3782475	3782480		0.073844
NC_000913	3782480	3782485		0.071885
NC_000913	3782485	3782490		0.052077
NC_000913	3782490	3782495		0.044659
NC_000913	3782495	3782500		0.063270
NC_000913	3782500	3782505		0.047521
NC_000913	3782505	3782510		0.041587
NC_000913	3782510	3782515		0.047670
NC_000913	3782515	3782520		0.060402
NC_000913	3782520	3782525		0.123147
NC_000913	3782525	3782530		0.104153
NC_000913	3782530	3782535		0.060639
NC_000913	3782535	3782540		0.055762
NC_000913	3782540	3782545		0.064116
NC_000913	3782545	3782550		0.097668
NC_000913	3782550	3782555		0.094721
NC_000913	3782555	3782560		0.117574
NC_000913	3782560	3782565		0.121866
NC_000913	3782565	3782570		0.079250
NC_000913	3782570	3782575		0.052723
NC_000913	3782575	3782580		0.059622
NC_000913	3782580	3782585		0.066524
NC_000913	3782585	3782590		0.052674
NC_000913	3782590	3782595		0.040931
NC_000913	3782595	3782600		0.026420
NC_000913	3782600	3782605		0.021395
NC_000913	3782605	3782610		0.020644
NC_000913	3782610	3782615		0.020344
NC_000913	3782615	3782620		0.047100
NC_000913	3782620	3782625		0.038988
NC_000913	3782625	3782630		0.057991
NC_000913	3782630	3782635		0.018224
NC_000913	3782635	3782640		0.012673
NC_000913	3782640	3782645		0.010294
NC_000913	3782645	3782650		0.009418
NC_000913	3782650	3782655		0.006414
NC_000913	3782655	3782660		0.005996
NC_000913	3782660	3782665		0.005406
NC_000913	3782665	3782670		0.004068
NC_000913	3782670	3782675		0.004700
NC_000913	3782675	3782680		0.006220
NC_000913	3782680	3782685		0.006881
NC_000913	3782685	3782690		0.003691
NC_000913	3782690	3782695		0.002383
NC_000913	3782695	3782700		0.004399
NC_000913	3782700	3782705		0.004926
NC_000913	3782705	3782710		0.007667
NC_000913	3782710	3782715		0.009494
NC_000913	3782715	3782720		0.066234
NC_000913	3782720	3782725		0.331712
NC_000913	3782725	3782730		0.408848
NC_000913	3782730	3782735		0.472032
NC_000913	3782735	3782740		0.570677
NC_000913	3782740	3782745		0.669121
NC_000913	3782745	3782750		0.625644
NC_000913	3782750	3782755		0.555677
NC_000913	3782755	3782760		0.476723
NC_000913	3782760	3782765		0.462627
NC_000913	3782765	3782770		0.426865
NC_000913	3782770	3782775		0.462710
NC_000913	3782775	3782780		0.427148
NC_000913	3782780	3782785		0.475674
NC_000913	3782785	3782790		0.710470
NC_000913	3782790	3782795		0.594847
NC_000913	3782795	3782800		0.530204
NC_000913	3782800	3782805		0.516938
NC_000913	3782805	3782810		0.539699
NC_000913	3782810	3782815		0.534884
NC_000913	3782815	3782820		0.512758
NC_000913	3782820	3782825		0.516835
NC_000913	3782825	3782830		0.531273
NC_000913	3782830	3782835		0.462084
NC_000913	3782835	3782840		0.413688
NC_000913	3782840	3782845		0.494006
NC_000913	3782845	3782850		0.588563
NC_000913	3782850	3782855		0.398624
NC_000913	3782855	3782860		0.410937
NC_000913	3782860	3782865		0.441589
NC_000913	3782865	3782870		0.474548
NC_000913	3782870	3782875		0.152898
NC_000913	3782875	3782880		0.161748
NC_000913	3782880	3782885		0.190874
NC_000913	3782885	3782890		0.170660
NC_000913	3782890	3782895		0.182565
NC_000913	3782895	3782900		0.264276
NC_000913	3782900	3782905		0.219685
NC_000913	3782905	3782910		0.176944
NC_000913	3782910	3782915		0.167252
NC_000913	3782915	3782920		0.117161
NC_000913	3782920	3782925		0.113556
NC_000913	3782925	3782930		0.120746
NC_000913	3782930	3782935		0.124630
NC_000913	3782935	3782940		0.182173
NC_000913	3782940	3782945		0.202880
NC_000913	3782945	3782950		0.355700
NC_000913	3782950	3782955		0.316287
NC_000913	3782955	3782960		0.298503
NC_000913	3782960	3782965		0.256364
NC_000913	3782965	3782970		0.242427
NC_000913	3782970	3782975		0.270566
NC_000913	3782975	3782980		0.362172
NC_000913	3782980	3782985		0.325351
NC_000913	3782985	3782990		0.429669
NC_000913	3782990	3782995		0.319981
NC_000913	3782995	3783000		0.286171
NC_000913	3783000	3783005		0.239863
NC_000913	3783005	3783010		0.156298
NC_000913	3783010	3783015		0.095480
NC_000913	3783015	3783020		0.080397
NC_000913	3783020	3783025		0.076381
NC_000913	3783025	3783030		0.072235
NC_000913	3783030	3783035		0.083661
NC_000913	3783035	3783040		0.064504
NC_000913	3783040	3783045		0.069907
NC_000913	3783045	3783050		0.042980
NC_000913	3783050	3783055		0.069811
NC_000913	3783055	3783060		0.068593
NC_000913	3783060	3783065		0.076782
NC_000913	3783065	3783070		0.076031
NC_000913	3783070	3783075		0.061870
NC_000913	3783075	3783080		0.011384
NC_000913	3783080	3783085		0.004050
NC_000913	3783085	3783090		0.003362
NC_000913	3783090	3783095		0.003826
NC_000913	3783095	3783100		0.004336
NC_000913	3783100	3783105		0.004487
NC_000913	3783105	3783110		0.018051
NC_000913	3783110	3783115		0.093686
NC_000913	3783115	3783120		0.197190
NC_000913	3783120	3783125		0.210838
NC_000913	3783125	3783130		0.222009
NC_000913	3783130	3783135		0.180622
NC_000913	3783135	3783140		0.169771
NC_000913	3783140	3783145		0.136436
NC_000913	3783145	3783150		0.144158
NC_000913	3783150	3783155		0.121867
NC_000913	3783155	3783160		0.115975
NC_000913	3783160	3783165		0.112695
NC_000913	3783165	3783170		0.110817
NC_000913	3783170	3783175		0.102005
NC_000913	3783175	3783180		0.101363
NC_000913	3783180	3783185		0.063982
NC_000913	3783185	3783190		0.072406
NC_000913	3783190	3783195		0.065624
NC_000913	3783195	3783200		0.076457
NC_000913	3783200	3783205		0.134181
NC_000913	3783205	3783210		0.144834
NC_000913	3783210	3783215		0.142004
NC_000913	3783215	3783220		0.248530
NC_000913	3783220	3783225		0.222194
NC_000913	3783225	3783230		0.254754
NC_000913	3783230	3783235		0.236898
NC_000913	3783235	3783240		0.146090
NC_000913	3783240	3783245		0.177767
NC_000913	3783245	3783250		0.211526
NC_000913	3783250	3783255		0.184286
NC_000913	3783255	3783260		0.112938
NC_000913	3783260	3783265		0.092045
NC_000913	3783265	3783270		0.104682
NC_000913	3783270	3783275		0.129310
NC_000913	3783275	3783280		0.108094
NC_000913	3783280	3783285		0.138922
NC_000913	3783285	3783290		0.108448
NC_000913	3783290	3783295		0.117934
NC_000913	3783295	3783300		0.133068
NC_000913	3783300	3783305		0.178629
NC_000913	3783305	3783310		0.264571
NC_000913	3783310	3783315		0.228068
NC_000913	3783315	3783320		0.260222
NC_000913	3783320	3783325		0.311776
NC_000913	3783325	3783330		0.357994
NC_000913	3783330	3783335		0.357934
NC_000913	3783335	3783340		0.439391
NC_000913	3783340	3783345		0.547547
NC_000913	3783345	3783350		0.491005
NC_000913	3783350	3783355		0.510479
NC_000913	3783355	3783360		0.574206
NC_000913	3783360	3783365		0.556450
NC_000913	3783365	3783370		0.490876
NC_000913	3783370	3783375		0.517550
NC_000913	3783375	3783380		0.615384
NC_000913	3783380	3783385		0.312851
NC_000913	3783385	3783390		0.358531
NC_000913	3783390	3783395		0.338538
NC_000913	3783395	3783400		0.272031
NC_000913	3783400	3783405		0.250682
NC_000913	3783405	3783410		0.260111
NC_000913	3783410	3783415		0.220013
NC_000913	3783415	3783420		0.142826
NC_000913	3783420	3783425		0.161584
NC_000913	3783425	3783430		0.149717
NC_000913	3783430	3783435		0.114947
NC_000913	3783435	3783440		0.098873
NC_000913	3783440	3783445		0.083098
NC_000913	3783445	3783450		0.090898
NC_000913	3783450	3783455		0.093880
NC_000913	3783455	3783460		0.083496
NC_000913	3783460	3783465		0.097218
NC_000913	3783465	3783470		0.132619
NC_000913	3783470	3783475		0.170898
NC_000913	3783475	3783480		0.171221
NC_000913	3783480	3783485		0.217449
NC_000913	3783485	3783490		0.093183
NC_000913	3783490	3783495		0.089885
NC_000913	3783495	3783500		0.065643
NC_000913	3783500	3783505		0.098406
NC_000913	3783505	3783510		0.073293
NC_000913	3783510	3783515		0.076519
NC_000913	3783515	3783520		0.055416
NC_000913	3783520	3783525		0.062156
NC_000913	3783525	3783530		0.065300
NC_000913	3783530	3783535		0.094973
NC_000913	3783535	3783540		0.100188
NC_000913	3783540	3783545		0.302457
NC_000913	3783545	3783550		0.303278
NC_000913	3783550	3783555		0.353863
NC_000913	3783555	3783560		0.392811
NC_000913	3783560	3783565		0.415402
NC_000913	3783565	3783570		0.392946
NC_000913	3783570	3783575		0.415071
NC_000913	3783575	3783580		0.453415
NC_000913	3783580	3783585		0.481625
NC_000913	3783585	3783590		0.431346
NC_000913	3783590	3783595		0.355462
NC_000913	3783595	3783600		0.292143
NC_000913	3783600	3783605		0.145606
NC_000913	3783605	3783610		0.148369
NC_000913	3783610	3783615		0.141956
NC_000913	3783615	3783620		0.122683
NC_000913	3783620	3783625		0.120059
NC_000913	3783625	3783630		0.116806
NC_000913	3783630	3783635		0.176513
NC_000913	3783635	3783640		0.275788
NC_000913	3783640	3783645		0.306822
NC_000913	3783645	3783650		0.351637
NC_000913	3783650	3783655		0.404749
NC_000913	3783655	3783660		0.604409
NC_000913	3783660	3783665		0.550903
NC_000913	3783665	3783670		0.401259
NC_000913	3783670	3783675		0.321697
NC_000913	3783675	3783680		0.282717
NC_000913	3783680	3783685		0.184749
NC_000913	3783685	3783690		0.131796
NC_000913	3783690	3783695		0.110077
NC_000913	3783695	3783700		0.108195
NC_000913	3783700	3783705		0.133370
NC_000913	3783705	3783710		0.178888
NC_000913	3783710	3783715		0.177102
NC_000913	3783715	3783720		0.155036
NC_000913	3783720	3783725		0.142872
NC_000913	3783725	3783730		0.133185
NC_000913	3783730	3783735		0.060844
NC_000913	3783735	3783740		0.055577
NC_000913	3783740	3783745		0.087159
NC_000913	3783745	3783750		0.092862
NC_000913	3783750	3783755		0.090060
NC_000913	3783755	3783760		0.106864
NC_000913	3783760	3783765		0.267025
NC_000913	3783765	3783770		0.461166
NC_000913	3783770	3783775		0.441332
NC_000913	3783775	3783780		0.634792
NC_000913	3783780	3783785		0.521232
NC_000913	3783785	3783790		0.579122
NC_000913	3783790	3783795		0.427123
NC_000913	3783795	3783800		0.470763
NC_000913	3783800	3783805		0.478333
NC_000913	3783805	3783810		0.316859
NC_000913	3783810	3783815		0.289693
NC_000913	3783815	3783820		0.240414
NC_000913	3783820	3783825		0.157753
NC_000913	3783825	3783830		0.157703
NC_000913	3783830	3783835		0.092491
NC_000913	3783835	3783840		0.073684
NC_000913	3783840	3783845		0.072204
NC_000913	3783845	3783850		0.090077
NC_000913	3783850	3783855		0.080504
NC_000913	3783855	3783860		0.090943
NC_000913	3783860	3783865		0.111091
NC_000913	3783865	3783870		0.183010
NC_000913	3783870	3783875		0.138453
NC_000913	3783875	3783880		0.061461
NC_000913	3783880	3783885		0.055828
NC_000913	3783885	3783890		0.027445
NC_000913	3783890	3783895		0.029459
NC_000913	3783895	3783900		0.020810
NC_000913	3783900	3783905		0.016075
NC_000913	3783905	3783910		0.014029
NC_000913	3783910	3783915		0.016078
NC_000913	3783915	3783920		0.015088
NC_000913	3783920	3783925		0.013977
NC_000913	3783925	3783930		0.009664
NC_000913	3783930	3783935		0.009680
NC_000913	3783935	3783940		0.019839
NC_000913	3783940	3783945		0.017327
NC_000913	3783945	3783950		0.017737
NC_000913	3783950	3783955		0.024606
NC_000913	3783955	3783960		0.028502
NC_000913	3783960	3783965		0.037559
NC_000913	3783965	3783970		0.009217
NC_000913	3783970	3783975		0.008761
NC_000913	3783975	3783980		0.003466
NC_000913	3783980	3783985		0.002746
NC_000913	3783985	3783990		0.001643
NC_000913	3783990	3783995		0.001363
NC_000913	3783995	3784000		0.000967
NC_000913	3784000	3784005		0.001101
NC_000913	3784005	3784010		0.001252
NC_000913	3784010	3784015		0.000937
NC_000913	3784015	3784020		0.000857
NC_000913	3784020	3784025		0.000566
NC_000913	3784025	3784030		0.000732
NC_000913	3784030	3784035		0.001817
NC_000913	3784035	3784040		0.001596
NC_000913	3784040	3784045		0.001681
NC_000913	3784045	3784050		0.001649
NC_000913	3784050	3784055		0.001990
NC_000913	3784055	3784060		0.002658
NC_000913	3784060	3784065		0.008226
NC_000913	3784065	3784070		0.018439
NC_000913	3784070	3784075		0.021775
NC_000913	3784075	3784080		0.017054
NC_000913	3784080	3784085		0.049766
NC_000913	3784085	3784090		0.039326
NC_000913	3784090	3784095		0.054679
NC_000913	3784095	3784100		0.019934
NC_000913	3784100	3784105		0.008318
NC_000913	3784105	3784110		0.044095
NC_000913	3784110	3784115		0.053599
NC_000913	3784115	3784120		0.045416
NC_000913	3784120	3784125		0.085280
NC_000913	3784125	3784130		0.342422
NC_000913	3784130	3784135		0.408055
NC_000913	3784135	3784140		0.348613
NC_000913	3784140	3784145		0.369060
NC_000913	3784145	3784150		0.365922
NC_000913	3784150	3784155		0.596671
NC_000913	3784155	3784160		0.816180
NC_000913	3784160	3784165		0.829707
NC_000913	3784165	3784170		0.722719
NC_000913	3784170	3784175		0.887069
NC_000913	3784175	3784180		0.527411
NC_000913	3784180	3784185		0.711921
NC_000913	3784185	3784190		0.528473
NC_000913	3784190	3784195		0.335610
NC_000913	3784195	3784200		0.322707
NC_000913	3784200	3784205		0.158090
NC_000913	3784205	3784210		0.116513
NC_000913	3784210	3784215		0.082241
NC_000913	3784215	3784220		0.081942
NC_000913	3784220	3784225		0.091429
NC_000913	3784225	3784230		0.089632
NC_000913	3784230	3784235		0.181475
NC_000913	3784235	3784240		0.188302
NC_000913	3784240	3784245		0.166929
NC_000913	3784245	3784250		0.193950
NC_000913	3784250	3784255		0.189504
NC_000913	3784255	3784260		0.258342
NC_000913	3784260	3784265		0.238720
NC_000913	3784265	3784270		0.222279
NC_000913	3784270	3784275		0.380863
NC_000913	3784275	3784280		0.193189
NC_000913	3784280	3784285		0.177469
NC_000913	3784285	3784290		0.148839
NC_000913	3784290	3784295		0.136884
NC_000913	3784295	3784300		0.105246
NC_000913	3784300	3784305		0.105753
NC_000913	3784305	3784310		0.133991
NC_000913	3784310	3784315		0.236977
NC_000913	3784315	3784320		0.221025
NC_000913	3784320	3784325		0.189721
NC_000913	3784325	3784330		0.167555
NC_000913	3784330	3784335		0.153127
NC_000913	3784335	3784340		0.150698
NC_000913	3784340	3784345		0.180097
NC_000913	3784345	3784350		0.234547
NC_000913	3784350	3784355		0.228497
NC_000913	3784355	3784360		0.215716
NC_000913	3784360	3784365		0.221648
NC_000913	3784365	3784370		0.163031
NC_000913	3784370	3784375		0.154774
NC_000913	3784375	3784380		0.180859
NC_000913	3784380	3784385		0.172342
NC_000913	3784385	3784390		0.162369
NC_000913	3784390	3784395		0.119318
NC_000913	3784395	3784400		0.174273
NC_000913	3784400	3784405		0.127955
NC_000913	3784405	3784410		0.115526
NC_000913	3784410	3784415		0.118336
NC_000913	3784415	3784420		0.113814
NC_000913	3784420	3784425		0.090734
NC_000913	3784425	3784430		0.180621
NC_000913	3784430	3784435		0.190853
NC_000913	3784435	3784440		0.142275
NC_000913	3784440	3784445		0.090041
NC_000913	3784445	3784450		0.047093
NC_000913	3784450	3784455		0.043639
NC_000913	3784455	3784460		0.019626
NC_000913	3784460	3784465		0.020695
NC_000913	3784465	3784470		0.011974
NC_000913	3784470	3784475		0.009061
NC_000913	3784475	3784480		0.012410
NC_000913	3784480	3784485		0.007710
NC_000913	3784485	3784490		0.008977
NC_000913	3784490	3784495		0.008570
NC_000913	3784495	3784500		0.009139
NC_000913	3784500	3784505		0.014042
NC_000913	3784505	3784510		0.015225
NC_000913	3784510	3784515		0.019657
NC_000913	3784515	3784520		0.018242
NC_000913	3784520	3784525		0.033214
NC_000913	3784525	3784530		0.269744
NC_000913	3784530	3784535		0.365164
NC_000913	3784535	3784540		0.396670
NC_000913	3784540	3784545		0.438561
NC_000913	3784545	3784550		0.440812
NC_000913	3784550	3784555		0.423509
NC_000913	3784555	3784560		0.405999
NC_000913	3784560	3784565		0.418556
NC_000913	3784565	3784570		0.728881
NC_000913	3784570	3784575		0.516393
NC_000913	3784575	3784580		0.451657
NC_000913	3784580	3784585		0.489035
NC_000913	3784585	3784590		0.429329
NC_000913	3784590	3784595		0.315468
NC_000913	3784595	3784600		0.244318
NC_000913	3784600	3784605		0.188143
NC_000913	3784605	3784610		0.162953
NC_000913	3784610	3784615		0.155574
NC_000913	3784615	3784620		0.137179
NC_000913	3784620	3784625		0.136781
NC_000913	3784625	3784630		0.123533
NC_000913	3784630	3784635		0.150265
NC_000913	3784635	3784640		0.157907
NC_000913	3784640	3784645		0.185804
NC_000913	3784645	3784650		0.268965
NC_000913	3784650	3784655		0.318984
NC_000913	3784655	3784660		0.185851
NC_000913	3784660	3784665		0.177020
NC_000913	3784665	3784670		0.155569
NC_000913	3784670	3784675		0.169522
NC_000913	3784675	3784680		0.206133
NC_000913	3784680	3784685		0.160873
NC_000913	3784685	3784690		0.090163
NC_000913	3784690	3784695		0.113661
NC_000913	3784695	3784700		0.096002
NC_000913	3784700	3784705		0.128787
NC_000913	3784705	3784710		0.103913
NC_000913	3784710	3784715		0.118720
NC_000913	3784715	3784720		0.126805
NC_000913	3784720	3784725		0.089837
NC_000913	3784725	3784730		0.150007
NC_000913	3784730	3784735		0.124842
NC_000913	3784735	3784740		0.177660
NC_000913	3784740	3784745		0.219504
NC_000913	3784745	3784750		0.208474
NC_000913	3784750	3784755		0.194331
NC_000913	3784755	3784760		0.208967
NC_000913	3784760	3784765		0.247903
NC_000913	3784765	3784770		0.157582
NC_000913	3784770	3784775		0.189159
NC_000913	3784775	3784780		0.262600
NC_000913	3784780	3784785		0.248842
NC_000913	3784785	3784790		0.233942
NC_000913	3784790	3784795		0.449473
NC_000913	3784795	3784800		0.341334
NC_000913	3784800	3784805		0.448916
NC_000913	3784805	3784810		0.405068
NC_000913	3784810	3784815		0.332019
NC_000913	3784815	3784820		0.436390
NC_000913	3784820	3784825		0.340338
NC_000913	3784825	3784830		0.390906
NC_000913	3784830	3784835		0.270271
NC_000913	3784835	3784840		0.252630
NC_000913	3784840	3784845		0.222442
NC_000913	3784845	3784850		0.245241
NC_000913	3784850	3784855		0.280894
NC_000913	3784855	3784860		0.263266
NC_000913	3784860	3784865		0.306586
NC_000913	3784865	3784870		0.251803
NC_000913	3784870	3784875		0.165513
NC_000913	3784875	3784880		0.049807
NC_000913	3784880	3784885		0.041834
NC_000913	3784885	3784890		0.046301
NC_000913	3784890	3784895		0.043046
NC_000913	3784895	3784900		0.040479
NC_000913	3784900	3784905		0.024934
NC_000913	3784905	3784910		0.023136
NC_000913	3784910	3784915		0.018463
NC_000913	3784915	3784920		0.023127
NC_000913	3784920	3784925		0.015369
NC_000913	3784925	3784930		0.005415
NC_000913	3784930	3784935		0.004520
NC_000913	3784935	3784940		0.004555
NC_000913	3784940	3784945		0.001846
NC_000913	3784945	3784950		0.000479
NC_000913	3784950	3784955		0.000400
NC_000913	3784955	3784960		0.000192
NC_000913	3784960	3784965		0.000196
NC_000913	3784965	3784970		0.000078
NC_000913	3784970	3784975		0.000030
NC_000913	3784975	3784980		0.000021
NC_000913	3784980	3784985		0.000013
NC_000913	3784985	3784990		0.000012
NC_000913	3784990	3784995		0.000018
NC_000913	3784995	3785000		0.000085
NC_000913	3785000	3785005		0.000095
NC_000913	3785005	3785010		0.000170
NC_000913	3785010	3785015		0.000420
NC_000913	3785015	3785020		0.000816
NC_000913	3785020	3785025		0.002203
NC_000913	3785025	3785030		0.003104
NC_000913	3785030	3785035		0.004961
NC_000913	3785035	3785040		0.005243
NC_000913	3785040	3785045		0.040654
NC_000913	3785045	3785050		0.061850
NC_000913	3785050	3785055		0.047922
NC_000913	3785055	3785060		0.060305
NC_000913	3785060	3785065		0.048531
NC_000913	3785065	3785070		0.066551
NC_000913	3785070	3785075		0.057261
NC_000913	3785075	3785080		0.052712
NC_000913	3785080	3785085		0.047478
NC_000913	3785085	3785090		0.036243
NC_000913	3785090	3785095		0.050365
NC_000913	3785095	3785100		0.049596
NC_000913	3785100	3785105		0.089143
NC_000913	3785105	3785110		0.068454
NC_000913	3785110	3785115		0.029820
NC_000913	3785115	3785120		0.024853
NC_000913	3785120	3785125		0.023199
NC_000913	3785125	3785130		0.022030
NC_000913	3785130	3785135		0.018621
NC_000913	3785135	3785140		0.017603
NC_000913	3785140	3785145		0.016210
NC_000913	3785145	3785150		0.009928
NC_000913	3785150	3785155		0.005397
NC_000913	3785155	3785160		0.002597
NC_000913	3785160	3785165		0.002506
NC_000913	3785165	3785170		0.003814
NC_000913	3785170	3785175		0.002086
NC_000913	3785175	3785180		0.003753
NC_000913	3785180	3785185		0.002089
NC_000913	3785185	3785190		0.002860
NC_000913	3785190	3785195		0.005497
NC_000913	3785195	3785200		0.005645
NC_000913	3785200	3785205		0.019011
NC_000913	3785205	3785210		0.000991
NC_000913	3785210	3785215		0.004105
NC_000913	3785215	3785220		0.002541
NC_000913	3785220	3785225		0.004814
NC_000913	3785225	3785230		0.002769
NC_000913	3785230	3785235		0.002739
NC_000913	3785235	3785240		0.001963
NC_000913	3785240	3785245		0.005965
NC_000913	3785245	3785250		0.006766
NC_000913	3785250	3785255		0.012546
NC_000913	3785255	3785260		0.011416
NC_000913	3785260	3785265		0.039413
NC_000913	3785265	3785270		0.104989
NC_000913	3785270	3785275		0.116048
NC_000913	3785275	3785280		0.088538
NC_000913	3785280	3785285		0.123057
NC_000913	3785285	3785290		0.170858
NC_000913	3785290	3785295		0.135639
NC_000913	3785295	3785300		0.090893
NC_000913	3785300	3785305		0.122297
NC_000913	3785305	3785310		0.209511
NC_000913	3785310	3785315		0.328108
NC_000913	3785315	3785320		0.355320
NC_000913	3785320	3785325		0.573109
NC_000913	3785325	3785330		0.427429
NC_000913	3785330	3785335		0.447073
NC_000913	3785335	3785340		0.440655
NC_000913	3785340	3785345		0.542412
NC_000913	3785345	3785350		0.687202
NC_000913	3785350	3785355		0.596650
NC_000913	3785355	3785360		0.538386
NC_000913	3785360	3785365		0.414274
NC_000913	3785365	3785370		0.349550
NC_000913	3785370	3785375		0.205147
NC_000913	3785375	3785380		0.205482
NC_000913	3785380	3785385		0.237533
NC_000913	3785385	3785390		0.253025
NC_000913	3785390	3785395		0.269862
NC_000913	3785395	3785400		0.295729
NC_000913	3785400	3785405		0.299703
NC_000913	3785405	3785410		0.282596
NC_000913	3785410	3785415		0.270527
NC_000913	3785415	3785420		0.129507
NC_000913	3785420	3785425		0.127214
NC_000913	3785425	3785430		0.145844
NC_000913	3785430	3785435		0.126559
NC_000913	3785435	3785440		0.156919
NC_000913	3785440	3785445		0.376185
NC_000913	3785445	3785450		0.458384
NC_000913	3785450	3785455		0.446171
NC_000913	3785455	3785460		0.577590
NC_000913	3785460	3785465		0.464380
NC_000913	3785465	3785470		0.419626
NC_000913	3785470	3785475		0.674383
NC_000913	3785475	3785480		0.623904
NC_000913	3785480	3785485		0.551015
NC_000913	3785485	3785490		0.586249
NC_000913	3785490	3785495		0.686663
NC_000913	3785495	3785500		0.571749
NC_000913	3785500	3785505		0.521607
NC_000913	3785505	3785510		0.458582
NC_000913	3785510	3785515		0.483443
NC_000913	3785515	3785520		0.343509
NC_000913	3785520	3785525		0.235599
NC_000913	3785525	3785530		0.108085
NC_000913	3785530	3785535		0.118594
NC_000913	3785535	3785540		0.122090
NC_000913	3785540	3785545		0.210172
NC_000913	3785545	3785550		0.068445
NC_000913	3785550	3785555		0.088742
NC_000913	3785555	3785560		0.067798
NC_000913	3785560	3785565		0.060025
NC_000913	3785565	3785570		0.072057
NC_000913	3785570	3785575		0.079533
NC_000913	3785575	3785580		0.046524
NC_000913	3785580	3785585		0.071630
NC_000913	3785585	3785590		0.080652
NC_000913	3785590	3785595		0.100813
NC_000913	3785595	3785600		0.076276
NC_000913	3785600	3785605		0.112741
NC_000913	3785605	3785610		0.116115
NC_000913	3785610	3785615		0.143059
NC_000913	3785615	3785620		0.159219
NC_000913	3785620	3785625		0.162232
NC_000913	3785625	3785630		0.171102
NC_000913	3785630	3785635		0.196888
NC_000913	3785635	3785640		0.232355
NC_000913	3785640	3785645		0.379739
NC_000913	3785645	3785650		0.383919
NC_000913	3785650	3785655		0.735784
NC_000913	3785655	3785660		0.574158
NC_000913	3785660	3785665		0.598328
NC_000913	3785665	3785670		0.382290
NC_000913	3785670	3785675		0.261883
NC_000913	3785675	3785680		0.227254
NC_000913	3785680	3785685		0.173682
NC_000913	3785685	3785690		0.187877
NC_000913	3785690	3785695		0.185568
NC_000913	3785695	3785700		0.224877
NC_000913	3785700	3785705		0.199044
NC_000913	3785705	3785710		0.119723
NC_000913	3785710	3785715		0.110463
NC_000913	3785715	3785720		0.061924
NC_000913	3785720	3785725		0.052099
NC_000913	3785725	3785730		0.084631
NC_000913	3785730	3785735		0.062410
NC_000913	3785735	3785740		0.063842
NC_000913	3785740	3785745		0.067903
NC_000913	3785745	3785750		0.103796
NC_000913	3785750	3785755		0.174638
NC_000913	3785755	3785760		0.180280
NC_000913	3785760	3785765		0.201990
NC_000913	3785765	3785770		0.199363
NC_000913	3785770	3785775		0.197696
NC_000913	3785775	3785780		0.104370
NC_000913	3785780	3785785		0.068255
NC_000913	3785785	3785790		0.060298
NC_000913	3785790	3785795		0.044137
NC_000913	3785795	3785800		0.047509
NC_000913	3785800	3785805		0.048927
NC_000913	3785805	3785810		0.072640
NC_000913	3785810	3785815		0.196898
NC_000913	3785815	3785820		0.188861
NC_000913	3785820	3785825		0.104235
NC_000913	3785825	3785830		0.089332
NC_000913	3785830	3785835		0.105873
NC_000913	3785835	3785840		0.142973
NC_000913	3785840	3785845		0.183929
NC_000913	3785845	3785850		0.276920
NC_000913	3785850	3785855		0.348926
NC_000913	3785855	3785860		0.329574
NC_000913	3785860	3785865		0.397066
NC_000913	3785865	3785870		0.337934
NC_000913	3785870	3785875		0.273818
NC_000913	3785875	3785880		0.268767
NC_000913	3785880	3785885		0.287003
NC_000913	3785885	3785890		0.272161
NC_000913	3785890	3785895		0.263178
NC_000913	3785895	3785900		0.240592
NC_000913	3785900	3785905		0.300190
NC_000913	3785905	3785910		0.309432
NC_000913	3785910	3785915		0.437431
NC_000913	3785915	3785920		0.187545
NC_000913	3785920	3785925		0.163027
NC_000913	3785925	3785930		0.126016
NC_000913	3785930	3785935		0.099359
NC_000913	3785935	3785940		0.075567
NC_000913	3785940	3785945		0.124269
NC_000913	3785945	3785950		0.084580
NC_000913	3785950	3785955		0.069967
NC_000913	3785955	3785960		0.055609
NC_000913	3785960	3785965		0.093619
NC_000913	3785965	3785970		0.077644
NC_000913	3785970	3785975		0.103739
NC_000913	3785975	3785980		0.128280
NC_000913	3785980	3785985		0.138060
NC_000913	3785985	3785990		0.081190
NC_000913	3785990	3785995		0.061465
NC_000913	3785995	3786000		0.077277
NC_000913	3786000	3786005		0.097966
NC_000913	3786005	3786010		0.097983
NC_000913	3786010	3786015		0.053416
NC_000913	3786015	3786020		0.138238
NC_000913	3786020	3786025		0.146155
NC_000913	3786025	3786030		0.110564
NC_000913	3786030	3786035		0.105138
NC_000913	3786035	3786040		0.124834
NC_000913	3786040	3786045		0.042391
NC_000913	3786045	3786050		0.045592
NC_000913	3786050	3786055		0.038212
NC_000913	3786055	3786060		0.032195
NC_000913	3786060	3786065		0.027925
NC_000913	3786065	3786070		0.018589
NC_000913	3786070	3786075		0.014695
NC_000913	3786075	3786080		0.025027
NC_000913	3786080	3786085		0.021419
NC_000913	3786085	3786090		0.016237
NC_000913	3786090	3786095		0.013007
NC_000913	3786095	3786100		0.016212
NC_000913	3786100	3786105		0.009444
NC_000913	3786105	3786110		0.011400
NC_000913	3786110	3786115		0.015093
NC_000913	3786115	3786120		0.027996
NC_000913	3786120	3786125		0.033237
NC_000913	3786125	3786130		0.087329
NC_000913	3786130	3786135		0.113254
NC_000913	3786135	3786140		0.133620
NC_000913	3786140	3786145		0.281993
NC_000913	3786145	3786150		0.138114
NC_000913	3786150	3786155		0.116627
NC_000913	3786155	3786160		0.058540
NC_000913	3786160	3786165		0.058901
NC_000913	3786165	3786170		0.023029
NC_000913	3786170	3786175		0.023972
NC_000913	3786175	3786180		0.019175
NC_000913	3786180	3786185		0.018202
NC_000913	3786185	3786190		0.033647
NC_000913	3786190	3786195		0.043290
NC_000913	3786195	3786200		0.037640
NC_000913	3786200	3786205		0.097797
NC_000913	3786205	3786210		0.039367
NC_000913	3786210	3786215		0.033765
NC_000913	3786215	3786220		0.045957
NC_000913	3786220	3786225		0.047370
NC_000913	3786225	3786230		0.034223
NC_000913	3786230	3786235		0.043348
NC_000913	3786235	3786240		0.073397
NC_000913	3786240	3786245		0.078614
NC_000913	3786245	3786250		0.110345
NC_000913	3786250	3786255		0.341624
NC_000913	3786255	3786260		0.161737
NC_000913	3786260	3786265		0.155913
NC_000913	3786265	3786270		0.167452
NC_000913	3786270	3786275		0.131738
NC_000913	3786275	3786280		0.118081
NC_000913	3786280	3786285		0.094408
NC_000913	3786285	3786290		0.073120
NC_000913	3786290	3786295		0.089311
NC_000913	3786295	3786300		0.051333
NC_000913	3786300	3786305		0.045797
NC_000913	3786305	3786310		0.045793
NC_000913	3786310	3786315		0.031154
NC_000913	3786315	3786320		0.052593
NC_000913	3786320	3786325		0.072483
NC_000913	3786325	3786330		0.139969
NC_000913	3786330	3786335		0.123003
NC_000913	3786335	3786340		0.166548
NC_000913	3786340	3786345		0.540109
NC_000913	3786345	3786350		0.406994
NC_000913	3786350	3786355		0.386644
NC_000913	3786355	3786360		0.386055
NC_000913	3786360	3786365		0.374847
NC_000913	3786365	3786370		0.448170
NC_000913	3786370	3786375		0.218803
NC_000913	3786375	3786380		0.161018
NC_000913	3786380	3786385		0.131775
NC_000913	3786385	3786390		0.170062
NC_000913	3786390	3786395		0.139049
NC_000913	3786395	3786400		0.128377
NC_000913	3786400	3786405		0.121648
NC_000913	3786405	3786410		0.123850
NC_000913	3786410	3786415		0.146818
NC_000913	3786415	3786420		0.183976
NC_000913	3786420	3786425		0.290711
NC_000913	3786425	3786430		0.339372
NC_000913	3786430	3786435		0.730578
NC_000913	3786435	3786440		0.534804
NC_000913	3786440	3786445		0.794553
NC_000913	3786445	3786450		0.945207
NC_000913	3786450	3786455		0.814263
NC_000913	3786455	3786460		0.701512
NC_000913	3786460	3786465		0.569096
NC_000913	3786465	3786470		0.474574
NC_000913	3786470	3786475		0.573802
NC_000913	3786475	3786480		0.652658
NC_000913	3786480	3786485		0.519784
NC_000913	3786485	3786490		0.516024
NC_000913	3786490	3786495		0.564988
NC_000913	3786495	3786500		0.534072
NC_000913	3786500	3786505		0.626601
NC_000913	3786505	3786510		0.586580
NC_000913	3786510	3786515		0.560226
NC_000913	3786515	3786520		0.558932
NC_000913	3786520	3786525		0.575143
NC_000913	3786525	3786530		0.544970
NC_000913	3786530	3786535		0.595653
NC_000913	3786535	3786540		0.688764
NC_000913	3786540	3786545		0.874613
NC_000913	3786545	3786550		0.481544
NC_000913	3786550	3786555		0.362637
NC_000913	3786555	3786560		0.491225
NC_000913	3786560	3786565		0.683414
NC_000913	3786565	3786570		0.684773
NC_000913	3786570	3786575		0.622513
NC_000913	3786575	3786580		0.688511
NC_000913	3786580	3786585		0.816374
NC_000913	3786585	3786590		0.740563
NC_000913	3786590	3786595		0.768380
NC_000913	3786595	3786600		0.708443
NC_000913	3786600	3786605		0.724686
NC_000913	3786605	3786610		0.676354
NC_000913	3786610	3786615		0.677208
NC_000913	3786615	3786620		0.646622
NC_000913	3786620	3786625		0.683938
NC_000913	3786625	3786630		0.721356
NC_000913	3786630	3786635		0.644441
NC_000913	3786635	3786640		0.542515
NC_000913	3786640	3786645		0.554650
NC_000913	3786645	3786650		0.436802
NC_000913	3786650	3786655		0.437503
NC_000913	3786655	3786660		0.401315
NC_000913	3786660	3786665		0.402809
NC_000913	3786665	3786670		0.435020
NC_000913	3786670	3786675		0.513231
NC_000913	3786675	3786680		0.572323
NC_000913	3786680	3786685		0.508742
NC_000913	3786685	3786690		0.215778
NC_000913	3786690	3786695		0.151075
NC_000913	3786695	3786700		0.105729
NC_000913	3786700	3786705		0.083177
NC_000913	3786705	3786710		0.046563
NC_000913	3786710	3786715		0.042960
NC_000913	3786715	3786720		0.045157
NC_000913	3786720	3786725		0.042916
NC_000913	3786725	3786730		0.043594
NC_000913	3786730	3786735		0.054846
NC_000913	3786735	3786740		0.081113
NC_000913	3786740	3786745		0.139989
NC_000913	3786745	3786750		0.293753
NC_000913	3786750	3786755		0.606315
NC_000913	3786755	3786760		0.793457
NC_000913	3786760	3786765		0.699102
NC_000913	3786765	3786770		0.550365
NC_000913	3786770	3786775		0.597068
NC_000913	3786775	3786780		0.469423
NC_000913	3786780	3786785		0.354619
NC_000913	3786785	3786790		0.215787
NC_000913	3786790	3786795		0.169063
NC_000913	3786795	3786800		0.075683
NC_000913	3786800	3786805		0.100718
NC_000913	3786805	3786810		0.071273
NC_000913	3786810	3786815		0.070188
NC_000913	3786815	3786820		0.045891
NC_000913	3786820	3786825		0.032155
NC_000913	3786825	3786830		0.027822
NC_000913	3786830	3786835		0.020549
NC_000913	3786835	3786840		0.078751
NC_000913	3786840	3786845		0.081975
NC_000913	3786845	3786850		0.093537
NC_000913	3786850	3786855		0.108473
NC_000913	3786855	3786860		0.107769
NC_000913	3786860	3786865		0.137069
NC_000913	3786865	3786870		0.156364
NC_000913	3786870	3786875		0.221281
NC_000913	3786875	3786880		0.167911
NC_000913	3786880	3786885		0.147766
NC_000913	3786885	3786890		0.126705
NC_000913	3786890	3786895		0.074378
NC_000913	3786895	3786900		0.073670
NC_000913	3786900	3786905		0.054000
NC_000913	3786905	3786910		0.036549
NC_000913	3786910	3786915		0.030807
NC_000913	3786915	3786920		0.029949
NC_000913	3786920	3786925		0.026651
NC_000913	3786925	3786930		0.021923
NC_000913	3786930	3786935		0.015819
NC_000913	3786935	3786940		0.014615
NC_000913	3786940	3786945		0.022523
NC_000913	3786945	3786950		0.019579
NC_000913	3786950	3786955		0.040493
NC_000913	3786955	3786960		0.061042
NC_000913	3786960	3786965		0.136828
NC_000913	3786965	3786970		0.151429
NC_000913	3786970	3786975		0.066872
NC_000913	3786975	3786980		0.038027
NC_000913	3786980	3786985		0.010990
NC_000913	3786985	3786990		0.012158
NC_000913	3786990	3786995		0.011975
NC_000913	3786995	3787000		0.014606
NC_000913	3787000	3787005		0.013170
NC_000913	3787005	3787010		0.015706
NC_000913	3787010	3787015		0.014333
NC_000913	3787015	3787020		0.036608
NC_000913	3787020	3787025		0.038938
NC_000913	3787025	3787030		0.042589
NC_000913	3787030	3787035		0.054311
NC_000913	3787035	3787040		0.063632
NC_000913	3787040	3787045		0.074392
NC_000913	3787045	3787050		0.060330
NC_000913	3787050	3787055		0.065147
NC_000913	3787055	3787060		0.024045
NC_000913	3787060	3787065		0.015456
NC_000913	3787065	3787070		0.021961
NC_000913	3787070	3787075		0.017245
NC_000913	3787075	3787080		0.024652
NC_000913	3787080	3787085		0.030049
NC_000913	3787085	3787090		0.026229
NC_000913	3787090	3787095		0.031685
NC_000913	3787095	3787100		0.054425
NC_000913	3787100	3787105		0.081484
NC_000913	3787105	3787110		0.219711
NC_000913	3787110	3787115		0.454847
NC_000913	3787115	3787120		1.763944
NC_000913	3787120	3787125		1.025378
NC_000913	3787125	3787130		0.702278
NC_000913	3787130	3787135		0.298421
NC_000913	3787135	3787140		0.110014
NC_000913	3787140	3787145		0.114341
NC_000913	3787145	3787150		0.159019
NC_000913	3787150	3787155		0.043764
NC_000913	3787155	3787160		0.080909
NC_000913	3787160	3787165		0.073483
NC_000913	3787165	3787170		0.068421
NC_000913	3787170	3787175		0.074192
NC_000913	3787175	3787180		0.080059
NC_000913	3787180	3787185		0.100361
NC_000913	3787185	3787190		0.123295
NC_000913	3787190	3787195		0.144895
NC_000913	3787195	3787200		0.193918
NC_000913	3787200	3787205		0.201331
NC_000913	3787205	3787210		0.161471
NC_000913	3787210	3787215		0.160405
NC_000913	3787215	3787220		0.192146
NC_000913	3787220	3787225		0.173712
NC_000913	3787225	3787230		0.282726
NC_000913	3787230	3787235		0.225654
NC_000913	3787235	3787240		0.170785
NC_000913	3787240	3787245		0.113857
NC_000913	3787245	3787250		0.112614
NC_000913	3787250	3787255		0.069167
NC_000913	3787255	3787260		0.063212
NC_000913	3787260	3787265		0.048655
NC_000913	3787265	3787270		0.052870
NC_000913	3787270	3787275		0.058797
NC_000913	3787275	3787280		0.104176
NC_000913	3787280	3787285		0.135157
NC_000913	3787285	3787290		0.206534
NC_000913	3787290	3787295		0.285176
NC_000913	3787295	3787300		0.353867
NC_000913	3787300	3787305		0.424146
NC_000913	3787305	3787310		0.466537
NC_000913	3787310	3787315		0.404606
NC_000913	3787315	3787320		0.559400
NC_000913	3787320	3787325		0.450884
NC_000913	3787325	3787330		0.454846
NC_000913	3787330	3787335		0.499306
NC_000913	3787335	3787340		0.593081
NC_000913	3787340	3787345		0.481586
NC_000913	3787345	3787350		0.454048
NC_000913	3787350	3787355		0.584105
NC_000913	3787355	3787360		0.432686
NC_000913	3787360	3787365		0.409184
NC_000913	3787365	3787370		0.361010
NC_000913	3787370	3787375		0.332396
NC_000913	3787375	3787380		0.365253
NC_000913	3787380	3787385		0.299110
NC_000913	3787385	3787390		0.287456
NC_000913	3787390	3787395		0.310964
NC_000913	3787395	3787400		0.323015
NC_000913	3787400	3787405		0.365486
NC_000913	3787405	3787410		0.345996
NC_000913	3787410	3787415		0.801594
NC_000913	3787415	3787420		0.323832
NC_000913	3787420	3787425		0.336776
NC_000913	3787425	3787430		0.299514
NC_000913	3787430	3787435		0.279848
NC_000913	3787435	3787440		0.273178
NC_000913	3787440	3787445		0.212472
NC_000913	3787445	3787450		0.259292
NC_000913	3787450	3787455		0.238454
NC_000913	3787455	3787460		0.420886
NC_000913	3787460	3787465		0.362822
NC_000913	3787465	3787470		0.308751
NC_000913	3787470	3787475		0.296853
NC_000913	3787475	3787480		0.293363
NC_000913	3787480	3787485		0.278261
NC_000913	3787485	3787490		0.265516
NC_000913	3787490	3787495		0.325387
NC_000913	3787495	3787500		0.378881
NC_000913	3787500	3787505		0.394634
NC_000913	3787505	3787510		0.273479
NC_000913	3787510	3787515		0.281347
NC_000913	3787515	3787520		0.214145
NC_000913	3787520	3787525		0.277438
NC_000913	3787525	3787530		0.258249
NC_000913	3787530	3787535		0.261126
NC_000913	3787535	3787540		0.250177
NC_000913	3787540	3787545		0.282265
NC_000913	3787545	3787550		0.249002
NC_000913	3787550	3787555		0.284257
NC_000913	3787555	3787560		0.298837
NC_000913	3787560	3787565		0.245356
NC_000913	3787565	3787570		0.182086
NC_000913	3787570	3787575		0.183358
NC_000913	3787575	3787580		0.200740
NC_000913	3787580	3787585		0.267693
NC_000913	3787585	3787590		0.297762
NC_000913	3787590	3787595		0.312674
NC_000913	3787595	3787600		0.359488
NC_000913	3787600	3787605		0.319657
NC_000913	3787605	3787610		0.360047
NC_000913	3787610	3787615		0.316632
NC_000913	3787615	3787620		0.316049
NC_000913	3787620	3787625		0.267940
NC_000913	3787625	3787630		0.275313
NC_000913	3787630	3787635		0.270696
NC_000913	3787635	3787640		0.205722
NC_000913	3787640	3787645		0.168577
NC_000913	3787645	3787650		0.175159
NC_000913	3787650	3787655		0.179765
NC_000913	3787655	3787660		0.180980
NC_000913	3787660	3787665		0.182365
NC_000913	3787665	3787670		0.137450
NC_000913	3787670	3787675		0.149632
NC_000913	3787675	3787680		0.110489
NC_000913	3787680	3787685		0.116495
NC_000913	3787685	3787690		0.121682
NC_000913	3787690	3787695		0.211653
NC_000913	3787695	3787700		0.094857
NC_000913	3787700	3787705		0.096853
NC_000913	3787705	3787710		0.131240
NC_000913	3787710	3787715		0.173749
NC_000913	3787715	3787720		0.186823
NC_000913	3787720	3787725		0.206814
NC_000913	3787725	3787730		0.264441
NC_000913	3787730	3787735		0.279906
NC_000913	3787735	3787740		0.219864
NC_000913	3787740	3787745		0.201016
NC_000913	3787745	3787750		0.186248
NC_000913	3787750	3787755		0.196646
NC_000913	3787755	3787760		0.213240
NC_000913	3787760	3787765		0.315866
NC_000913	3787765	3787770		0.439514
NC_000913	3787770	3787775		0.511592
NC_000913	3787775	3787780		0.569767
NC_000913	3787780	3787785		0.420243
NC_000913	3787785	3787790		0.301744
NC_000913	3787790	3787795		0.406468
NC_000913	3787795	3787800		0.323246
NC_000913	3787800	3787805		0.282028
NC_000913	3787805	3787810		0.253787
NC_000913	3787810	3787815		0.244658
NC_000913	3787815	3787820		0.482167
NC_000913	3787820	3787825		0.683013
NC_000913	3787825	3787830		0.802185
NC_000913	3787830	3787835		0.866774
NC_000913	3787835	3787840		1.313096
NC_000913	3787840	3787845		0.571285
NC_000913	3787845	3787850		0.648708
NC_000913	3787850	3787855		0.660338
NC_000913	3787855	3787860		0.609196
NC_000913	3787860	3787865		0.417154
NC_000913	3787865	3787870		0.341897
NC_000913	3787870	3787875		0.337323
NC_000913	3787875	3787880		0.362984
NC_000913	3787880	3787885		0.286821
NC_000913	3787885	3787890		0.279391
NC_000913	3787890	3787895		0.272457
NC_000913	3787895	3787900		0.271931
NC_000913	3787900	3787905		0.326296
NC_000913	3787905	3787910		0.339209
NC_000913	3787910	3787915		0.530684
NC_000913	3787915	3787920		0.607012
NC_000913	3787920	3787925		0.521110
NC_000913	3787925	3787930		0.595893
NC_000913	3787930	3787935		0.362518
NC_000913	3787935	3787940		0.278443
NC_000913	3787940	3787945		0.270672
NC_000913	3787945	3787950		0.177271
NC_000913	3787950	3787955		0.169812
NC_000913	3787955	3787960		0.173999
NC_000913	3787960	3787965		0.129576
NC_000913	3787965	3787970		0.173193
NC_000913	3787970	3787975		0.145274
NC_000913	3787975	3787980		0.130503
NC_000913	3787980	3787985		0.090401
NC_000913	3787985	3787990		0.093405
NC_000913	3787990	3787995		0.104307
NC_000913	3787995	3788000		0.225998
NC_000913	3788000	3788005		0.287808
NC_000913	3788005	3788010		0.314380
NC_000913	3788010	3788015		0.317010
NC_000913	3788015	3788020		0.238134
NC_000913	3788020	3788025		0.190750
NC_000913	3788025	3788030		0.204435
NC_000913	3788030	3788035		0.175592
NC_000913	3788035	3788040		0.200064
NC_000913	3788040	3788045		0.246484
NC_000913	3788045	3788050		0.071838
NC_000913	3788050	3788055		0.087446
NC_000913	3788055	3788060		0.088785
NC_000913	3788060	3788065		0.068426
NC_000913	3788065	3788070		0.061107
NC_000913	3788070	3788075		0.044776
NC_000913	3788075	3788080		0.038796
NC_000913	3788080	3788085		0.027746
NC_000913	3788085	3788090		0.036690
NC_000913	3788090	3788095		0.070876
NC_000913	3788095	3788100		0.063852
NC_000913	3788100	3788105		0.138390
NC_000913	3788105	3788110		0.158379
NC_000913	3788110	3788115		0.161055
NC_000913	3788115	3788120		0.101580
NC_000913	3788120	3788125		0.194059
NC_000913	3788125	3788130		0.179895
NC_000913	3788130	3788135		0.080497
NC_000913	3788135	3788140		0.087811
NC_000913	3788140	3788145		0.094180
NC_000913	3788145	3788150		0.082378
NC_000913	3788150	3788155		0.080560
NC_000913	3788155	3788160		0.092795
NC_000913	3788160	3788165		0.100999
NC_000913	3788165	3788170		0.158706
NC_000913	3788170	3788175		0.191284
NC_000913	3788175	3788180		0.260428
NC_000913	3788180	3788185		0.526694
NC_000913	3788185	3788190		0.539097
NC_000913	3788190	3788195		0.711908
NC_000913	3788195	3788200		0.571773
NC_000913	3788200	3788205		0.455142
NC_000913	3788205	3788210		0.331259
NC_000913	3788210	3788215		0.267008
NC_000913	3788215	3788220		0.241467
NC_000913	3788220	3788225		0.231225
NC_000913	3788225	3788230		0.260574
NC_000913	3788230	3788235		0.294552
NC_000913	3788235	3788240		0.236655
NC_000913	3788240	3788245		0.211441
NC_000913	3788245	3788250		0.287492
NC_000913	3788250	3788255		0.410842
NC_000913	3788255	3788260		0.455292
NC_000913	3788260	3788265		0.390630
NC_000913	3788265	3788270		0.544364
NC_000913	3788270	3788275		0.557680
NC_000913	3788275	3788280		0.222964
NC_000913	3788280	3788285		0.212262
NC_000913	3788285	3788290		0.212006
NC_000913	3788290	3788295		0.204793
NC_000913	3788295	3788300		0.165731
NC_000913	3788300	3788305		0.176080
NC_000913	3788305	3788310		0.159585
NC_000913	3788310	3788315		0.348064
NC_000913	3788315	3788320		0.373181
NC_000913	3788320	3788325		0.538160
NC_000913	3788325	3788330		0.330519
NC_000913	3788330	3788335		0.363672
NC_000913	3788335	3788340		0.528490
NC_000913	3788340	3788345		0.443215
NC_000913	3788345	3788350		0.375218
NC_000913	3788350	3788355		0.385432
NC_000913	3788355	3788360		0.470919
NC_000913	3788360	3788365		0.325818
NC_000913	3788365	3788370		0.331346
NC_000913	3788370	3788375		0.366264
NC_000913	3788375	3788380		0.382814
NC_000913	3788380	3788385		0.319552
NC_000913	3788385	3788390		0.292367
NC_000913	3788390	3788395		0.512601
NC_000913	3788395	3788400		0.465842
NC_000913	3788400	3788405		0.510086
NC_000913	3788405	3788410		0.618543
NC_000913	3788410	3788415		0.765550
NC_000913	3788415	3788420		0.821539
NC_000913	3788420	3788425		0.959209
NC_000913	3788425	3788430		1.092851
NC_000913	3788430	3788435		1.006267
NC_000913	3788435	3788440		0.915747
NC_000913	3788440	3788445		0.697182
NC_000913	3788445	3788450		0.601503
NC_000913	3788450	3788455		0.540007
NC_000913	3788455	3788460		0.672686
NC_000913	3788460	3788465		0.575394
NC_000913	3788465	3788470		0.525458
NC_000913	3788470	3788475		0.602251
NC_000913	3788475	3788480		0.529842
NC_000913	3788480	3788485		0.596815
NC_000913	3788485	3788490		0.577360
NC_000913	3788490	3788495		0.746386
NC_000913	3788495	3788500		0.863038
NC_000913	3788500	3788505		0.849137
NC_000913	3788505	3788510		0.318592
NC_000913	3788510	3788515		0.232003
NC_000913	3788515	3788520		0.226440
NC_000913	3788520	3788525		0.235195
NC_000913	3788525	3788530		0.225994
NC_000913	3788530	3788535		0.236844
NC_000913	3788535	3788540		0.465414
NC_000913	3788540	3788545		0.433157
NC_000913	3788545	3788550		0.498600
NC_000913	3788550	3788555		0.526034
NC_000913	3788555	3788560		0.638034
NC_000913	3788560	3788565		0.730010
NC_000913	3788565	3788570		0.481060
NC_000913	3788570	3788575		0.322006
NC_000913	3788575	3788580		0.125913
NC_000913	3788580	3788585		0.112776
NC_000913	3788585	3788590		0.090473
NC_000913	3788590	3788595		0.094130
NC_000913	3788595	3788600		0.099309
NC_000913	3788600	3788605		0.093020
NC_000913	3788605	3788610		0.183817
NC_000913	3788610	3788615		0.227290
NC_000913	3788615	3788620		0.315578
NC_000913	3788620	3788625		0.402326
NC_000913	3788625	3788630		0.362314
NC_000913	3788630	3788635		0.108757
NC_000913	3788635	3788640		0.087614
NC_000913	3788640	3788645		0.054698
NC_000913	3788645	3788650		0.016936
NC_000913	3788650	3788655		0.010913
NC_000913	3788655	3788660		0.016897
NC_000913	3788660	3788665		0.028579
NC_000913	3788665	3788670		0.035371
NC_000913	3788670	3788675		0.069202
NC_000913	3788675	3788680		0.177194
NC_000913	3788680	3788685		0.060000
NC_000913	3788685	3788690		0.045161
NC_000913	3788690	3788695		0.032493
NC_000913	3788695	3788700		0.032803
NC_000913	3788700	3788705		0.035761
NC_000913	3788705	3788710		0.044892
NC_000913	3788710	3788715		0.165540
NC_000913	3788715	3788720		0.214242
NC_000913	3788720	3788725		0.344000
NC_000913	3788725	3788730		0.247670
NC_000913	3788730	3788735		0.181016
NC_000913	3788735	3788740		0.189616
NC_000913	3788740	3788745		0.193777
NC_000913	3788745	3788750		0.205788
NC_000913	3788750	3788755		0.289740
NC_000913	3788755	3788760		0.373011
NC_000913	3788760	3788765		0.618895
NC_000913	3788765	3788770		0.785022
NC_000913	3788770	3788775		1.299941
NC_000913	3788775	3788780		1.047537
NC_000913	3788780	3788785		1.014607
NC_000913	3788785	3788790		0.792757
NC_000913	3788790	3788795		0.410338
NC_000913	3788795	3788800		0.321305
NC_000913	3788800	3788805		0.320393
NC_000913	3788805	3788810		0.336794
NC_000913	3788810	3788815		0.306689
NC_000913	3788815	3788820		0.464464
NC_000913	3788820	3788825		0.442307
NC_000913	3788825	3788830		0.369195
NC_000913	3788830	3788835		0.419424
NC_000913	3788835	3788840		0.255284
NC_000913	3788840	3788845		0.191620
NC_000913	3788845	3788850		0.113692
NC_000913	3788850	3788855		0.097261
NC_000913	3788855	3788860		0.107372
NC_000913	3788860	3788865		0.138719
NC_000913	3788865	3788870		0.191661
NC_000913	3788870	3788875		0.192546
NC_000913	3788875	3788880		0.302170
NC_000913	3788880	3788885		0.189135
NC_000913	3788885	3788890		0.178517
NC_000913	3788890	3788895		0.178878
NC_000913	3788895	3788900		0.205758
NC_000913	3788900	3788905		0.159005
NC_000913	3788905	3788910		0.174512
NC_000913	3788910	3788915		0.244414
NC_000913	3788915	3788920		0.476507
NC_000913	3788920	3788925		0.475225
NC_000913	3788925	3788930		0.512322
NC_000913	3788930	3788935		0.441331
NC_000913	3788935	3788940		0.270718
NC_000913	3788940	3788945		0.365772
NC_000913	3788945	3788950		0.517129
NC_000913	3788950	3788955		0.308844
NC_000913	3788955	3788960		0.043534
NC_000913	3788960	3788965		0.032864
NC_000913	3788965	3788970		0.030438
NC_000913	3788970	3788975		0.027336
NC_000913	3788975	3788980		0.029290
NC_000913	3788980	3788985		0.030698
NC_000913	3788985	3788990		0.061632
NC_000913	3788990	3788995		0.084171
NC_000913	3788995	3789000		0.075959
NC_000913	3789000	3789005		0.086662
NC_000913	3789005	3789010		0.101949
NC_000913	3789010	3789015		0.082775
NC_000913	3789015	3789020		0.070586
NC_000913	3789020	3789025		0.062552
NC_000913	3789025	3789030		0.052296
NC_000913	3789030	3789035		0.078183
NC_000913	3789035	3789040		0.071178
NC_000913	3789040	3789045		0.089064
NC_000913	3789045	3789050		0.182036
NC_000913	3789050	3789055		0.180715
NC_000913	3789055	3789060		0.305095
NC_000913	3789060	3789065		0.150672
NC_000913	3789065	3789070		0.162757
NC_000913	3789070	3789075		0.169466
NC_000913	3789075	3789080		0.173657
NC_000913	3789080	3789085		0.179491
NC_000913	3789085	3789090		0.151847
NC_000913	3789090	3789095		0.142308
NC_000913	3789095	3789100		0.175027
NC_000913	3789100	3789105		0.260145
NC_000913	3789105	3789110		0.315264
NC_000913	3789110	3789115		0.259640
NC_000913	3789115	3789120		0.403760
NC_000913	3789120	3789125		0.460669
NC_000913	3789125	3789130		0.357200
NC_000913	3789130	3789135		0.232417
NC_000913	3789135	3789140		0.213701
NC_000913	3789140	3789145		0.247921
NC_000913	3789145	3789150		0.213035
NC_000913	3789150	3789155		0.191797
NC_000913	3789155	3789160		0.168664
NC_000913	3789160	3789165		0.162521
NC_000913	3789165	3789170		0.223968
NC_000913	3789170	3789175		0.319028
NC_000913	3789175	3789180		0.316862
NC_000913	3789180	3789185		0.643817
NC_000913	3789185	3789190		1.697962
NC_000913	3789190	3789195		2.196762
NC_000913	3789195	3789200		2.249558
NC_000913	3789200	3789205		2.362242
NC_000913	3789205	3789210		2.468328
NC_000913	3789210	3789215		2.890930
NC_000913	3789215	3789220		1.437085
NC_000913	3789220	3789225		1.863488
NC_000913	3789225	3789230		1.728179
NC_000913	3789230	3789235		1.932700
NC_000913	3789235	3789240		1.743310
NC_000913	3789240	3789245		1.731733
NC_000913	3789245	3789250		1.881667
NC_000913	3789250	3789255		1.948565
NC_000913	3789255	3789260		2.038405
NC_000913	3789260	3789265		1.984516
NC_000913	3789265	3789270		2.025008
NC_000913	3789270	3789275		2.003593
NC_000913	3789275	3789280		2.014704
NC_000913	3789280	3789285		2.594857
NC_000913	3789285	3789290		2.960553
NC_000913	3789290	3789295		3.776105
NC_000913	3789295	3789300		3.993799
NC_000913	3789300	3789305		4.608382
NC_000913	3789305	3789310		5.810301
NC_000913	3789310	3789315		5.063617
NC_000913	3789315	3789320		4.630962
NC_000913	3789320	3789325		4.835716
NC_000913	3789325	3789330		4.484754
NC_000913	3789330	3789335		4.620792
NC_000913	3789335	3789340		4.644941
NC_000913	3789340	3789345		4.654581
NC_000913	3789345	3789350		4.959552
NC_000913	3789350	3789355		5.179781
NC_000913	3789355	3789360		6.226299
NC_000913	3789360	3789365		6.448112
NC_000913	3789365	3789370		7.431056
NC_000913	3789370	3789375		8.218634
NC_000913	3789375	3789380		7.449672
NC_000913	3789380	3789385		8.635978
NC_000913	3789385	3789390		7.394864
NC_000913	3789390	3789395		6.713737
NC_000913	3789395	3789400		6.681818
NC_000913	3789400	3789405		6.503218
NC_000913	3789405	3789410		6.487287
NC_000913	3789410	3789415		6.836568
NC_000913	3789415	3789420		7.405950
NC_000913	3789420	3789425		8.324301
NC_000913	3789425	3789430		9.279426
NC_000913	3789430	3789435		12.038659
NC_000913	3789435	3789440		13.203734
NC_000913	3789440	3789445		12.234229
NC_000913	3789445	3789450		7.999950
NC_000913	3789450	3789455		5.965233
NC_000913	3789455	3789460		3.579150
NC_000913	3789460	3789465		3.475645
NC_000913	3789465	3789470		2.987100
NC_000913	3789470	3789475		2.726096
NC_000913	3789475	3789480		2.701160
NC_000913	3789480	3789485		3.192581
NC_000913	3789485	3789490		3.263269
NC_000913	3789490	3789495		3.089476
NC_000913	3789495	3789500		3.667070
NC_000913	3789500	3789505		3.949726
NC_000913	3789505	3789510		4.818205
NC_000913	3789510	3789515		4.510863
NC_000913	3789515	3789520		3.879337
NC_000913	3789520	3789525		3.093784
NC_000913	3789525	3789530		2.664633
NC_000913	3789530	3789535		3.757165
NC_000913	3789535	3789540		4.251418
NC_000913	3789540	3789545		3.783489
NC_000913	3789545	3789550		2.976158
NC_000913	3789550	3789555		2.528791
NC_000913	3789555	3789560		2.783777
NC_000913	3789560	3789565		2.230079
NC_000913	3789565	3789570		1.386554
NC_000913	3789570	3789575		1.393646
NC_000913	3789575	3789580		1.652510
NC_000913	3789580	3789585		1.593798
NC_000913	3789585	3789590		1.419683
NC_000913	3789590	3789595		1.339994
NC_000913	3789595	3789600		1.467087
NC_000913	3789600	3789605		1.492461
NC_000913	3789605	3789610		1.545007
NC_000913	3789610	3789615		1.530115
NC_000913	3789615	3789620		1.120404
NC_000913	3789620	3789625		1.015230
NC_000913	3789625	3789630		1.031489
NC_000913	3789630	3789635		0.894709
NC_000913	3789635	3789640		0.885717
NC_000913	3789640	3789645		0.892435
NC_000913	3789645	3789650		0.604800
NC_000913	3789650	3789655		0.422931
NC_000913	3789655	3789660		0.357443
NC_000913	3789660	3789665		0.267478
NC_000913	3789665	3789670		0.185372
NC_000913	3789670	3789675		0.115142
NC_000913	3789675	3789680		0.145558
NC_000913	3789680	3789685		0.192330
NC_000913	3789685	3789690		0.215599
NC_000913	3789690	3789695		0.223361
NC_000913	3789695	3789700		0.275676
NC_000913	3789700	3789705		0.383631
NC_000913	3789705	3789710		0.500128
NC_000913	3789710	3789715		0.616564
NC_000913	3789715	3789720		0.837265
NC_000913	3789720	3789725		1.007262
NC_000913	3789725	3789730		0.975950
NC_000913	3789730	3789735		0.916154
NC_000913	3789735	3789740		0.876317
NC_000913	3789740	3789745		0.739500
NC_000913	3789745	3789750		0.744940
NC_000913	3789750	3789755		0.758352
NC_000913	3789755	3789760		0.730321
NC_000913	3789760	3789765		0.799656
NC_000913	3789765	3789770		0.683675
NC_000913	3789770	3789775		0.682732
NC_000913	3789775	3789780		0.665952
NC_000913	3789780	3789785		0.687267
NC_000913	3789785	3789790		0.640401
NC_000913	3789790	3789795		0.615207
NC_000913	3789795	3789800		0.471580
NC_000913	3789800	3789805		0.387852
NC_000913	3789805	3789810		0.365208
NC_000913	3789810	3789815		0.368670
NC_000913	3789815	3789820		0.440759
NC_000913	3789820	3789825		0.513310
NC_000913	3789825	3789830		0.398868
NC_000913	3789830	3789835		0.493498
NC_000913	3789835	3789840		0.671069
NC_000913	3789840	3789845		0.846692
NC_000913	3789845	3789850		0.507412
NC_000913	3789850	3789855		0.452597
NC_000913	3789855	3789860		0.510403
NC_000913	3789860	3789865		0.467245
NC_000913	3789865	3789870		0.471768
NC_000913	3789870	3789875		0.493186
NC_000913	3789875	3789880		0.517781
NC_000913	3789880	3789885		0.686819
NC_000913	3789885	3789890		0.910464
NC_000913	3789890	3789895		0.571822
NC_000913	3789895	3789900		0.510239
NC_000913	3789900	3789905		0.769346
NC_000913	3789905	3789910		0.809165
NC_000913	3789910	3789915		0.826712
NC_000913	3789915	3789920		0.893546
NC_000913	3789920	3789925		0.937135
NC_000913	3789925	3789930		1.871076
NC_000913	3789930	3789935		2.688777
NC_000913	3789935	3789940		3.234057
NC_000913	3789940	3789945		3.548039
NC_000913	3789945	3789950		3.141990
NC_000913	3789950	3789955		2.894215
NC_000913	3789955	3789960		3.135476
NC_000913	3789960	3789965		3.741361
NC_000913	3789965	3789970		3.396033
NC_000913	3789970	3789975		3.056385
NC_000913	3789975	3789980		3.080921
NC_000913	3789980	3789985		3.252149
NC_000913	3789985	3789990		3.185210
NC_000913	3789990	3789995		3.217880
NC_000913	3789995	3790000		3.413905
NC_000913	3790000	3790005		3.161268
NC_000913	3790005	3790010		2.719754
NC_000913	3790010	3790015		2.447970
NC_000913	3790015	3790020		2.499520
NC_000913	3790020	3790025		2.350396
NC_000913	3790025	3790030		2.372152
NC_000913	3790030	3790035		2.487093
NC_000913	3790035	3790040		2.544646
NC_000913	3790040	3790045		2.848291
NC_000913	3790045	3790050		2.794893
NC_000913	3790050	3790055		3.118384
NC_000913	3790055	3790060		3.440721
NC_000913	3790060	3790065		3.275394
NC_000913	3790065	3790070		5.214924
NC_000913	3790070	3790075		5.143335
NC_000913	3790075	3790080		3.733372
NC_000913	3790080	3790085		2.691875
NC_000913	3790085	3790090		2.490336
NC_000913	3790090	3790095		2.040226
NC_000913	3790095	3790100		1.883098
NC_000913	3790100	3790105		1.865779
NC_000913	3790105	3790110		1.641585
NC_000913	3790110	3790115		1.372415
NC_000913	3790115	3790120		1.359344
NC_000913	3790120	3790125		1.885597
NC_000913	3790125	3790130		1.928943
NC_000913	3790130	3790135		3.163212
NC_000913	3790135	3790140		2.365167
NC_000913	3790140	3790145		2.218853
NC_000913	3790145	3790150		1.799491
NC_000913	3790150	3790155		1.807850
NC_000913	3790155	3790160		1.831099
NC_000913	3790160	3790165		2.117288
NC_000913	3790165	3790170		1.870368
NC_000913	3790170	3790175		1.862968
NC_000913	3790175	3790180		1.692112
NC_000913	3790180	3790185		1.773789
NC_000913	3790185	3790190		1.676997
NC_000913	3790190	3790195		2.161055
NC_000913	3790195	3790200		2.310750
NC_000913	3790200	3790205		3.218250
NC_000913	3790205	3790210		3.392653
NC_000913	3790210	3790215		3.771261
NC_000913	3790215	3790220		2.515521
NC_000913	3790220	3790225		2.656486
NC_000913	3790225	3790230		2.123583
NC_000913	3790230	3790235		2.423131
NC_000913	3790235	3790240		1.749651
NC_000913	3790240	3790245		1.833472
NC_000913	3790245	3790250		4.076210
NC_000913	3790250	3790255		3.390520
NC_000913	3790255	3790260		3.182076
NC_000913	3790260	3790265		3.273719
NC_000913	3790265	3790270		3.823884
NC_000913	3790270	3790275		2.701847
NC_000913	3790275	3790280		2.085791
NC_000913	3790280	3790285		1.523059
NC_000913	3790285	3790290		1.200774
NC_000913	3790290	3790295		1.355137
NC_000913	3790295	3790300		1.355447
NC_000913	3790300	3790305		1.479020
NC_000913	3790305	3790310		1.226928
NC_000913	3790310	3790315		1.182570
NC_000913	3790315	3790320		0.874889
NC_000913	3790320	3790325		0.612882
NC_000913	3790325	3790330		0.543168
NC_000913	3790330	3790335		0.445376
NC_000913	3790335	3790340		0.483796
NC_000913	3790340	3790345		0.220571
NC_000913	3790345	3790350		0.182018
NC_000913	3790350	3790355		0.204645
NC_000913	3790355	3790360		0.145210
NC_000913	3790360	3790365		0.156516
NC_000913	3790365	3790370		0.202590
NC_000913	3790370	3790375		0.210291
NC_000913	3790375	3790380		0.293882
NC_000913	3790380	3790385		0.319572
NC_000913	3790385	3790390		0.547770
NC_000913	3790390	3790395		0.483045
NC_000913	3790395	3790400		0.654587
NC_000913	3790400	3790405		0.538884
NC_000913	3790405	3790410		0.483452
NC_000913	3790410	3790415		0.367422
NC_000913	3790415	3790420		0.403999
NC_000913	3790420	3790425		0.330587
NC_000913	3790425	3790430		0.236565
NC_000913	3790430	3790435		0.208519
NC_000913	3790435	3790440		0.199969
NC_000913	3790440	3790445		0.260499
NC_000913	3790445	3790450		0.127935
NC_000913	3790450	3790455		0.141714
NC_000913	3790455	3790460		0.156234
NC_000913	3790460	3790465		0.150105
NC_000913	3790465	3790470		0.181045
NC_000913	3790470	3790475		0.446022
NC_000913	3790475	3790480		0.573036
NC_000913	3790480	3790485		0.862086
NC_000913	3790485	3790490		1.075056
NC_000913	3790490	3790495		1.480005
NC_000913	3790495	3790500		2.210680
NC_000913	3790500	3790505		2.249207
NC_000913	3790505	3790510		2.353895
NC_000913	3790510	3790515		2.486722
NC_000913	3790515	3790520		2.188869
NC_000913	3790520	3790525		1.699556
NC_000913	3790525	3790530		1.760620
NC_000913	3790530	3790535		1.314347
NC_000913	3790535	3790540		1.043197
NC_000913	3790540	3790545		0.819906
NC_000913	3790545	3790550		0.273489
NC_000913	3790550	3790555		0.216665
NC_000913	3790555	3790560		0.309083
NC_000913	3790560	3790565		0.197097
NC_000913	3790565	3790570		0.212558
NC_000913	3790570	3790575		0.248239
NC_000913	3790575	3790580		0.225226
NC_000913	3790580	3790585		0.209528
NC_000913	3790585	3790590		0.399124
NC_000913	3790590	3790595		0.500793
NC_000913	3790595	3790600		0.408438
NC_000913	3790600	3790605		0.255690
NC_000913	3790605	3790610		0.172877
NC_000913	3790610	3790615		0.136949
NC_000913	3790615	3790620		0.118933
NC_000913	3790620	3790625		0.115808
NC_000913	3790625	3790630		0.113834
NC_000913	3790630	3790635		0.132906
NC_000913	3790635	3790640		0.231431
NC_000913	3790640	3790645		0.356673
NC_000913	3790645	3790650		0.274024
NC_000913	3790650	3790655		0.095706
NC_000913	3790655	3790660		0.097556
NC_000913	3790660	3790665		0.073861
NC_000913	3790665	3790670		0.045213
NC_000913	3790670	3790675		0.044444
NC_000913	3790675	3790680		0.051057
NC_000913	3790680	3790685		0.114584
NC_000913	3790685	3790690		0.080263
NC_000913	3790690	3790695		0.130637
NC_000913	3790695	3790700		0.175544
NC_000913	3790700	3790705		0.164007
NC_000913	3790705	3790710		0.105920
NC_000913	3790710	3790715		0.092495
NC_000913	3790715	3790720		0.089621
NC_000913	3790720	3790725		0.104057
NC_000913	3790725	3790730		0.079174
NC_000913	3790730	3790735		0.061511
NC_000913	3790735	3790740		0.063854
NC_000913	3790740	3790745		0.066660
NC_000913	3790745	3790750		0.078904
NC_000913	3790750	3790755		0.141580
NC_000913	3790755	3790760		0.305356
NC_000913	3790760	3790765		1.567722
NC_000913	3790765	3790770		1.634306
NC_000913	3790770	3790775		1.442649
NC_000913	3790775	3790780		1.241217
NC_000913	3790780	3790785		0.978991
NC_000913	3790785	3790790		1.071316
NC_000913	3790790	3790795		0.954699
NC_000913	3790795	3790800		0.818834
NC_000913	3790800	3790805		0.603078
NC_000913	3790805	3790810		0.602896
NC_000913	3790810	3790815		0.610415
NC_000913	3790815	3790820		0.602746
NC_000913	3790820	3790825		0.329471
NC_000913	3790825	3790830		0.273061
NC_000913	3790830	3790835		0.247719
NC_000913	3790835	3790840		0.330316
NC_000913	3790840	3790845		0.331264
NC_000913	3790845	3790850		0.471102
NC_000913	3790850	3790855		0.534224
NC_000913	3790855	3790860		0.501873
NC_000913	3790860	3790865		0.571705
NC_000913	3790865	3790870		0.473427
NC_000913	3790870	3790875		0.410129
NC_000913	3790875	3790880		0.381324
NC_000913	3790880	3790885		0.333505
NC_000913	3790885	3790890		0.292099
NC_000913	3790890	3790895		0.278249
NC_000913	3790895	3790900		0.381175
NC_000913	3790900	3790905		0.401210
NC_000913	3790905	3790910		0.309968
NC_000913	3790910	3790915		0.336692
NC_000913	3790915	3790920		0.440488
NC_000913	3790920	3790925		0.466619
NC_000913	3790925	3790930		0.336766
NC_000913	3790930	3790935		0.419042
NC_000913	3790935	3790940		0.386474
NC_000913	3790940	3790945		0.418815
NC_000913	3790945	3790950		0.408142
NC_000913	3790950	3790955		0.361906
NC_000913	3790955	3790960		0.323322
NC_000913	3790960	3790965		0.297604
NC_000913	3790965	3790970		0.404200
NC_000913	3790970	3790975		0.150898
NC_000913	3790975	3790980		0.070592
NC_000913	3790980	3790985		0.060077
NC_000913	3790985	3790990		0.057564
NC_000913	3790990	3790995		0.057270
NC_000913	3790995	3791000		0.053896
NC_000913	3791000	3791005		0.179637
NC_000913	3791005	3791010		0.348568
NC_000913	3791010	3791015		0.372799
NC_000913	3791015	3791020		0.586644
NC_000913	3791020	3791025		0.406068
NC_000913	3791025	3791030		0.295304
NC_000913	3791030	3791035		0.271863
NC_000913	3791035	3791040		0.263203
NC_000913	3791040	3791045		0.241732
NC_000913	3791045	3791050		0.213446
NC_000913	3791050	3791055		0.267498
NC_000913	3791055	3791060		0.244002
NC_000913	3791060	3791065		0.524927
NC_000913	3791065	3791070		0.443830
NC_000913	3791070	3791075		0.384362
NC_000913	3791075	3791080		0.358027
NC_000913	3791080	3791085		0.109432
NC_000913	3791085	3791090		0.082021
NC_000913	3791090	3791095		0.060352
NC_000913	3791095	3791100		0.062581
NC_000913	3791100	3791105		0.064951
NC_000913	3791105	3791110		0.057398
NC_000913	3791110	3791115		0.113359
NC_000913	3791115	3791120		0.136977
NC_000913	3791120	3791125		0.204857
NC_000913	3791125	3791130		0.278058
NC_000913	3791130	3791135		0.291334
NC_000913	3791135	3791140		0.189178
NC_000913	3791140	3791145		0.279757
NC_000913	3791145	3791150		0.420149
NC_000913	3791150	3791155		0.849900
NC_000913	3791155	3791160		0.456308
NC_000913	3791160	3791165		0.278339
NC_000913	3791165	3791170		0.247938
NC_000913	3791170	3791175		0.263330
NC_000913	3791175	3791180		0.232671
NC_000913	3791180	3791185		0.317372
NC_000913	3791185	3791190		0.453595
NC_000913	3791190	3791195		0.473946
NC_000913	3791195	3791200		0.589057
NC_000913	3791200	3791205		0.875962
NC_000913	3791205	3791210		0.870728
NC_000913	3791210	3791215		1.060360
NC_000913	3791215	3791220		0.655364
NC_000913	3791220	3791225		0.442861
NC_000913	3791225	3791230		0.345270
NC_000913	3791230	3791235		0.325593
NC_000913	3791235	3791240		0.294811
NC_000913	3791240	3791245		0.284873
NC_000913	3791245	3791250		0.349880
NC_000913	3791250	3791255		0.346652
NC_000913	3791255	3791260		0.726976
NC_000913	3791260	3791265		0.409992
NC_000913	3791265	3791270		0.304340
NC_000913	3791270	3791275		0.323495
NC_000913	3791275	3791280		0.141600
NC_000913	3791280	3791285		0.133540
NC_000913	3791285	3791290		0.120880
NC_000913	3791290	3791295		0.096061
NC_000913	3791295	3791300		0.068528
NC_000913	3791300	3791305		0.079015
NC_000913	3791305	3791310		0.094743
NC_000913	3791310	3791315		0.086339
NC_000913	3791315	3791320		0.090444
NC_000913	3791320	3791325		0.088744
NC_000913	3791325	3791330		0.060158
NC_000913	3791330	3791335		0.071959
NC_000913	3791335	3791340		0.141132
NC_000913	3791340	3791345		0.177128
NC_000913	3791345	3791350		0.142835
NC_000913	3791350	3791355		0.151409
NC_000913	3791355	3791360		0.146363
NC_000913	3791360	3791365		0.325844
NC_000913	3791365	3791370		0.506773
NC_000913	3791370	3791375		0.571887
NC_000913	3791375	3791380		0.932965
NC_000913	3791380	3791385		2.239000
NC_000913	3791385	3791390		3.033598
NC_000913	3791390	3791395		3.301408
NC_000913	3791395	3791400		3.395220
NC_000913	3791400	3791405		3.312556
NC_000913	3791405	3791410		2.587166
NC_000913	3791410	3791415		2.306359
NC_000913	3791415	3791420		2.240358
NC_000913	3791420	3791425		1.779215
NC_000913	3791425	3791430		1.482826
NC_000913	3791430	3791435		1.398386
NC_000913	3791435	3791440		1.331938
NC_000913	3791440	3791445		1.657326
NC_000913	3791445	3791450		1.558189
NC_000913	3791450	3791455		0.777386
NC_000913	3791455	3791460		0.202267
NC_000913	3791460	3791465		0.166042
NC_000913	3791465	3791470		0.169971
NC_000913	3791470	3791475		0.154272
NC_000913	3791475	3791480		0.150978
NC_000913	3791480	3791485		0.192660
NC_000913	3791485	3791490		0.391546
NC_000913	3791490	3791495		0.381564
NC_000913	3791495	3791500		0.331126
NC_000913	3791500	3791505		0.279030
NC_000913	3791505	3791510		0.218746
NC_000913	3791510	3791515		0.209913
NC_000913	3791515	3791520		0.277743
NC_000913	3791520	3791525		0.241760
NC_000913	3791525	3791530		0.193513
NC_000913	3791530	3791535		0.185417
NC_000913	3791535	3791540		0.189812
NC_000913	3791540	3791545		0.190391
NC_000913	3791545	3791550		0.255103
NC_000913	3791550	3791555		0.245015
NC_000913	3791555	3791560		0.314585
NC_000913	3791560	3791565		0.445385
NC_000913	3791565	3791570		0.464573
NC_000913	3791570	3791575		0.427502
NC_000913	3791575	3791580		0.300335
NC_000913	3791580	3791585		0.186952
NC_000913	3791585	3791590		0.165240
NC_000913	3791590	3791595		0.155266
NC_000913	3791595	3791600		0.169205
NC_000913	3791600	3791605		0.197575
NC_000913	3791605	3791610		0.175066
NC_000913	3791610	3791615		0.193842
NC_000913	3791615	3791620		0.410307
NC_000913	3791620	3791625		0.519131
NC_000913	3791625	3791630		0.550505
NC_000913	3791630	3791635		0.534529
NC_000913	3791635	3791640		0.443994
NC_000913	3791640	3791645		0.444321
NC_000913	3791645	3791650		0.458407
NC_000913	3791650	3791655		0.386396
NC_000913	3791655	3791660		0.292859
NC_000913	3791660	3791665		0.172820
NC_000913	3791665	3791670		0.129605
NC_000913	3791670	3791675		0.156548
NC_000913	3791675	3791680		0.175492
NC_000913	3791680	3791685		0.267338
NC_000913	3791685	3791690		0.204453
NC_000913	3791690	3791695		0.275187
NC_000913	3791695	3791700		0.258259
NC_000913	3791700	3791705		0.265944
NC_000913	3791705	3791710		0.307117
NC_000913	3791710	3791715		0.231843
NC_000913	3791715	3791720		0.182653
NC_000913	3791720	3791725		0.165281
NC_000913	3791725	3791730		0.259608
NC_000913	3791730	3791735		0.239855
NC_000913	3791735	3791740		0.148072
NC_000913	3791740	3791745		0.201402
NC_000913	3791745	3791750		0.195547
NC_000913	3791750	3791755		0.235495
NC_000913	3791755	3791760		0.209157
NC_000913	3791760	3791765		0.200586
NC_000913	3791765	3791770		0.183860
NC_000913	3791770	3791775		0.219760
NC_000913	3791775	3791780		0.286999
NC_000913	3791780	3791785		0.349656
NC_000913	3791785	3791790		0.351672
NC_000913	3791790	3791795		0.412044
NC_000913	3791795	3791800		0.203471
NC_000913	3791800	3791805		0.199664
NC_000913	3791805	3791810		0.163602
NC_000913	3791810	3791815		0.131881
NC_000913	3791815	3791820		0.129489
NC_000913	3791820	3791825		0.165764
NC_000913	3791825	3791830		0.190963
NC_000913	3791830	3791835		0.240636
NC_000913	3791835	3791840		0.298463
NC_000913	3791840	3791845		0.536080
NC_000913	3791845	3791850		0.405099
NC_000913	3791850	3791855		0.336034
NC_000913	3791855	3791860		0.340307
NC_000913	3791860	3791865		0.198055
NC_000913	3791865	3791870		0.231257
NC_000913	3791870	3791875		0.523892
NC_000913	3791875	3791880		0.563697
NC_000913	3791880	3791885		0.587807
NC_000913	3791885	3791890		0.462973
NC_000913	3791890	3791895		0.420278
NC_000913	3791895	3791900		0.303766
NC_000913	3791900	3791905		0.183123
NC_000913	3791905	3791910		0.112137
NC_000913	3791910	3791915		0.146698
NC_000913	3791915	3791920		0.133427
NC_000913	3791920	3791925		0.125276
NC_000913	3791925	3791930		0.126522
NC_000913	3791930	3791935		0.218015
NC_000913	3791935	3791940		0.317532
NC_000913	3791940	3791945		0.675860
NC_000913	3791945	3791950		1.199179
NC_000913	3791950	3791955		0.859805
NC_000913	3791955	3791960		0.222614
NC_000913	3791960	3791965		0.146664
NC_000913	3791965	3791970		0.178126
NC_000913	3791970	3791975		0.168155
NC_000913	3791975	3791980		0.214260
NC_000913	3791980	3791985		0.197904
NC_000913	3791985	3791990		0.212285
NC_000913	3791990	3791995		0.206417
NC_000913	3791995	3792000		0.381459
NC_000913	3792000	3792005		0.649651
NC_000913	3792005	3792010		0.781167
NC_000913	3792010	3792015		0.711623
NC_000913	3792015	3792020		0.591528
NC_000913	3792020	3792025		0.501960
NC_000913	3792025	3792030		0.336857
NC_000913	3792030	3792035		0.322670
NC_000913	3792035	3792040		0.294838
NC_000913	3792040	3792045		0.317826
NC_000913	3792045	3792050		0.270045
NC_000913	3792050	3792055		0.266198
NC_000913	3792055	3792060		0.216729
NC_000913	3792060	3792065		0.426069
NC_000913	3792065	3792070		0.514089
NC_000913	3792070	3792075		0.611798
NC_000913	3792075	3792080		0.657729
NC_000913	3792080	3792085		1.499620
NC_000913	3792085	3792090		1.137435
NC_000913	3792090	3792095		1.100803
NC_000913	3792095	3792100		0.979786
NC_000913	3792100	3792105		0.890809
NC_000913	3792105	3792110		0.787474
NC_000913	3792110	3792115		0.634484
NC_000913	3792115	3792120		0.562172
NC_000913	3792120	3792125		0.468494
NC_000913	3792125	3792130		0.454734
NC_000913	3792130	3792135		0.494453
NC_000913	3792135	3792140		0.383643
NC_000913	3792140	3792145		0.371684
NC_000913	3792145	3792150		0.486880
NC_000913	3792150	3792155		0.478854
NC_000913	3792155	3792160		0.474801
NC_000913	3792160	3792165		0.504120
NC_000913	3792165	3792170		0.626267
NC_000913	3792170	3792175		0.486643
NC_000913	3792175	3792180		0.391842
NC_000913	3792180	3792185		0.311765
NC_000913	3792185	3792190		0.332182
NC_000913	3792190	3792195		0.254763
NC_000913	3792195	3792200		0.327838
NC_000913	3792200	3792205		0.333691
NC_000913	3792205	3792210		0.387469
NC_000913	3792210	3792215		0.373260
NC_000913	3792215	3792220		0.168263
NC_000913	3792220	3792225		0.162701
NC_000913	3792225	3792230		0.186236
NC_000913	3792230	3792235		0.245223
NC_000913	3792235	3792240		0.243271
NC_000913	3792240	3792245		0.135142
NC_000913	3792245	3792250		0.055174
NC_000913	3792250	3792255		0.050266
NC_000913	3792255	3792260		0.037098
NC_000913	3792260	3792265		0.034700
NC_000913	3792265	3792270		0.036391
NC_000913	3792270	3792275		0.048723
NC_000913	3792275	3792280		0.118097
NC_000913	3792280	3792285		0.177044
NC_000913	3792285	3792290		0.250677
NC_000913	3792290	3792295		0.415658
NC_000913	3792295	3792300		0.360738
NC_000913	3792300	3792305		0.298210
NC_000913	3792305	3792310		0.196474
NC_000913	3792310	3792315		0.173461
NC_000913	3792315	3792320		0.167108
NC_000913	3792320	3792325		0.138977
NC_000913	3792325	3792330		0.134380
NC_000913	3792330	3792335		0.130928
NC_000913	3792335	3792340		0.121819
NC_000913	3792340	3792345		0.241316
NC_000913	3792345	3792350		0.111375
NC_000913	3792350	3792355		0.048004
NC_000913	3792355	3792360		0.037972
NC_000913	3792360	3792365		0.033097
NC_000913	3792365	3792370		0.039611
NC_000913	3792370	3792375		0.040333
NC_000913	3792375	3792380		0.056266
NC_000913	3792380	3792385		0.129391
NC_000913	3792385	3792390		0.049971
NC_000913	3792390	3792395		0.046826
NC_000913	3792395	3792400		0.052097
NC_000913	3792400	3792405		0.036053
NC_000913	3792405	3792410		0.051651
NC_000913	3792410	3792415		0.063820
NC_000913	3792415	3792420		0.083700
NC_000913	3792420	3792425		0.421288
NC_000913	3792425	3792430		0.382177
NC_000913	3792430	3792435		0.406847
NC_000913	3792435	3792440		0.508625
NC_000913	3792440	3792445		0.519578
NC_000913	3792445	3792450		0.619961
NC_000913	3792450	3792455		0.297723
NC_000913	3792455	3792460		0.303624
NC_000913	3792460	3792465		0.297382
NC_000913	3792465	3792470		0.375299
NC_000913	3792470	3792475		0.331537
NC_000913	3792475	3792480		0.211216
NC_000913	3792480	3792485		0.199130
NC_000913	3792485	3792490		0.235062
NC_000913	3792490	3792495		0.073538
NC_000913	3792495	3792500		0.074040
NC_000913	3792500	3792505		0.078658
NC_000913	3792505	3792510		0.078306
NC_000913	3792510	3792515		0.075205
NC_000913	3792515	3792520		0.172967
NC_000913	3792520	3792525		0.194035
NC_000913	3792525	3792530		0.468656
NC_000913	3792530	3792535		0.398518
NC_000913	3792535	3792540		0.776374
NC_000913	3792540	3792545		0.346621
NC_000913	3792545	3792550		0.366614
NC_000913	3792550	3792555		0.438131
NC_000913	3792555	3792560		0.309594
NC_000913	3792560	3792565		0.383817
NC_000913	3792565	3792570		0.404508
NC_000913	3792570	3792575		0.522203
NC_000913	3792575	3792580		0.720370
NC_000913	3792580	3792585		0.942801
NC_000913	3792585	3792590		2.005736
NC_000913	3792590	3792595		1.836670
NC_000913	3792595	3792600		2.084910
NC_000913	3792600	3792605		2.987323
NC_000913	3792605	3792610		3.591120
NC_000913	3792610	3792615		3.613890
NC_000913	3792615	3792620		3.834382
NC_000913	3792620	3792625		3.588310
NC_000913	3792625	3792630		4.635077
NC_000913	3792630	3792635		4.701941
NC_000913	3792635	3792640		4.936018
NC_000913	3792640	3792645		4.807751
NC_000913	3792645	3792650		5.951630
NC_000913	3792650	3792655		4.896529
NC_000913	3792655	3792660		3.993312
NC_000913	3792660	3792665		3.343842
NC_000913	3792665	3792670		2.577203
NC_000913	3792670	3792675		1.847976
NC_000913	3792675	3792680		1.279918
NC_000913	3792680	3792685		0.841095
NC_000913	3792685	3792690		0.749288
NC_000913	3792690	3792695		0.790626
NC_000913	3792695	3792700		0.837792
NC_000913	3792700	3792705		0.908739
NC_000913	3792705	3792710		0.839962
NC_000913	3792710	3792715		0.926847
NC_000913	3792715	3792720		1.198635
NC_000913	3792720	3792725		1.749727
NC_000913	3792725	3792730		2.674731
NC_000913	3792730	3792735		2.487746
NC_000913	3792735	3792740		2.671959
NC_000913	3792740	3792745		1.636255
NC_000913	3792745	3792750		0.682512
NC_000913	3792750	3792755		0.442239
NC_000913	3792755	3792760		0.536283
NC_000913	3792760	3792765		0.630841
NC_000913	3792765	3792770		0.341409
NC_000913	3792770	3792775		0.308420
NC_000913	3792775	3792780		0.274735
NC_000913	3792780	3792785		0.244817
NC_000913	3792785	3792790		0.190692
NC_000913	3792790	3792795		0.328000
NC_000913	3792795	3792800		0.180507
NC_000913	3792800	3792805		0.199882
NC_000913	3792805	3792810		0.195533
NC_000913	3792810	3792815		0.263431
NC_000913	3792815	3792820		0.216082
NC_000913	3792820	3792825		0.159678
NC_000913	3792825	3792830		0.189162
NC_000913	3792830	3792835		0.082603
NC_000913	3792835	3792840		0.102122
NC_000913	3792840	3792845		0.072369
NC_000913	3792845	3792850		0.057134
NC_000913	3792850	3792855		0.059843
NC_000913	3792855	3792860		0.056332
NC_000913	3792860	3792865		0.061793
NC_000913	3792865	3792870		0.073372
NC_000913	3792870	3792875		0.196205
NC_000913	3792875	3792880		0.327699
NC_000913	3792880	3792885		0.371422
NC_000913	3792885	3792890		0.409563
NC_000913	3792890	3792895		0.324820
NC_000913	3792895	3792900		0.220198
NC_000913	3792900	3792905		0.302385
NC_000913	3792905	3792910		0.237848
NC_000913	3792910	3792915		0.214944
NC_000913	3792915	3792920		0.200101
NC_000913	3792920	3792925		0.157397
NC_000913	3792925	3792930		0.159135
NC_000913	3792930	3792935		0.196095
NC_000913	3792935	3792940		0.210776
NC_000913	3792940	3792945		0.410864
NC_000913	3792945	3792950		0.447691
NC_000913	3792950	3792955		0.459637
NC_000913	3792955	3792960		0.525399
NC_000913	3792960	3792965		0.271547
NC_000913	3792965	3792970		0.151513
NC_000913	3792970	3792975		0.106890
NC_000913	3792975	3792980		0.104590
NC_000913	3792980	3792985		0.100089
NC_000913	3792985	3792990		0.083353
NC_000913	3792990	3792995		0.107968
NC_000913	3792995	3793000		0.140875
NC_000913	3793000	3793005		0.172945
NC_000913	3793005	3793010		0.185962
NC_000913	3793010	3793015		0.302111
NC_000913	3793015	3793020		0.406129
NC_000913	3793020	3793025		0.710076
NC_000913	3793025	3793030		1.011296
NC_000913	3793030	3793035		2.160464
NC_000913	3793035	3793040		2.956982
NC_000913	3793040	3793045		4.910719
NC_000913	3793045	3793050		4.032530
NC_000913	3793050	3793055		3.475121
NC_000913	3793055	3793060		3.349735
NC_000913	3793060	3793065		2.838163
NC_000913	3793065	3793070		3.013599
NC_000913	3793070	3793075		2.988120
NC_000913	3793075	3793080		2.729821
NC_000913	3793080	3793085		2.796256
NC_000913	3793085	3793090		3.757507
NC_000913	3793090	3793095		3.657106
NC_000913	3793095	3793100		2.522800
NC_000913	3793100	3793105		1.703138
NC_000913	3793105	3793110		1.903367
NC_000913	3793110	3793115		1.770528
NC_000913	3793115	3793120		1.879908
NC_000913	3793120	3793125		1.679944
NC_000913	3793125	3793130		1.489377
NC_000913	3793130	3793135		1.089959
NC_000913	3793135	3793140		0.853599
NC_000913	3793140	3793145		0.531104
NC_000913	3793145	3793150		0.576023
NC_000913	3793150	3793155		0.514870
NC_000913	3793155	3793160		0.745165
NC_000913	3793160	3793165		1.105810
NC_000913	3793165	3793170		1.053495
NC_000913	3793170	3793175		1.159314
NC_000913	3793175	3793180		1.277865
NC_000913	3793180	3793185		1.381004
NC_000913	3793185	3793190		2.021479
NC_000913	3793190	3793195		1.806887
NC_000913	3793195	3793200		1.720691
NC_000913	3793200	3793205		1.327693
NC_000913	3793205	3793210		1.383201
NC_000913	3793210	3793215		2.016364
NC_000913	3793215	3793220		2.556344
NC_000913	3793220	3793225		2.805186
NC_000913	3793225	3793230		2.663551
NC_000913	3793230	3793235		2.696568
NC_000913	3793235	3793240		2.851304
NC_000913	3793240	3793245		2.052320
NC_000913	3793245	3793250		2.012673
NC_000913	3793250	3793255		1.852389
NC_000913	3793255	3793260		1.705656
NC_000913	3793260	3793265		1.538691
NC_000913	3793265	3793270		1.543775
NC_000913	3793270	3793275		1.549396
NC_000913	3793275	3793280		2.000896
NC_000913	3793280	3793285		1.924978
NC_000913	3793285	3793290		1.929752
NC_000913	3793290	3793295		3.775565
NC_000913	3793295	3793300		3.801832
NC_000913	3793300	3793305		5.798433
NC_000913	3793305	3793310		6.004429
NC_000913	3793310	3793315		5.630003
NC_000913	3793315	3793320		5.141429
NC_000913	3793320	3793325		4.391168
NC_000913	3793325	3793330		3.430913
NC_000913	3793330	3793335		3.621982
NC_000913	3793335	3793340		3.635704
NC_000913	3793340	3793345		3.758489
NC_000913	3793345	3793350		3.521950
NC_000913	3793350	3793355		3.429323
NC_000913	3793355	3793360		3.386801
NC_000913	3793360	3793365		3.510066
NC_000913	3793365	3793370		4.930659
NC_000913	3793370	3793375		5.026858
NC_000913	3793375	3793380		5.287844
NC_000913	3793380	3793385		5.452476
NC_000913	3793385	3793390		6.123832
NC_000913	3793390	3793395		7.230913
NC_000913	3793395	3793400		7.173756
NC_000913	3793400	3793405		7.156023
NC_000913	3793405	3793410		7.814770
NC_000913	3793410	3793415		8.136180
NC_000913	3793415	3793420		8.142781
NC_000913	3793420	3793425		9.973253
NC_000913	3793425	3793430		8.508232
NC_000913	3793430	3793435		6.469878
NC_000913	3793435	3793440		4.571709
NC_000913	3793440	3793445		4.430789
NC_000913	3793445	3793450		4.175566
NC_000913	3793450	3793455		4.214003
NC_000913	3793455	3793460		2.430435
NC_000913	3793460	3793465		2.619711
NC_000913	3793465	3793470		1.096844
NC_000913	3793470	3793475		0.912263
NC_000913	3793475	3793480		0.773863
NC_000913	3793480	3793485		0.730205
NC_000913	3793485	3793490		0.780809
NC_000913	3793490	3793495		0.654806
NC_000913	3793495	3793500		0.739486
NC_000913	3793500	3793505		1.024257
NC_000913	3793505	3793510		1.136935
NC_000913	3793510	3793515		1.208917
NC_000913	3793515	3793520		1.323653
NC_000913	3793520	3793525		1.296682
NC_000913	3793525	3793530		0.846994
NC_000913	3793530	3793535		0.884041
NC_000913	3793535	3793540		0.855273
NC_000913	3793540	3793545		0.479864
NC_000913	3793545	3793550		0.543547
NC_000913	3793550	3793555		0.408977
NC_000913	3793555	3793560		0.385308
NC_000913	3793560	3793565		0.404397
NC_000913	3793565	3793570		0.350200
NC_000913	3793570	3793575		0.265027
NC_000913	3793575	3793580		0.227371
NC_000913	3793580	3793585		0.162474
NC_000913	3793585	3793590		0.141160
NC_000913	3793590	3793595		0.168940
NC_000913	3793595	3793600		0.186490
NC_000913	3793600	3793605		0.170793
NC_000913	3793605	3793610		0.163129
NC_000913	3793610	3793615		0.180263
NC_000913	3793615	3793620		0.194433
NC_000913	3793620	3793625		0.201764
NC_000913	3793625	3793630		0.247249
NC_000913	3793630	3793635		0.159805
NC_000913	3793635	3793640		0.164559
NC_000913	3793640	3793645		0.168173
NC_000913	3793645	3793650		0.183956
NC_000913	3793650	3793655		0.180515
NC_000913	3793655	3793660		0.200986
NC_000913	3793660	3793665		0.310159
NC_000913	3793665	3793670		0.312308
NC_000913	3793670	3793675		0.283988
NC_000913	3793675	3793680		0.211201
NC_000913	3793680	3793685		0.246852
NC_000913	3793685	3793690		0.471633
NC_000913	3793690	3793695		0.815321
NC_000913	3793695	3793700		0.746839
NC_000913	3793700	3793705		1.606044
NC_000913	3793705	3793710		1.064213
NC_000913	3793710	3793715		1.139204
NC_000913	3793715	3793720		1.219594
NC_000913	3793720	3793725		1.943002
NC_000913	3793725	3793730		1.140250
NC_000913	3793730	3793735		0.566308
NC_000913	3793735	3793740		0.262544
NC_000913	3793740	3793745		0.167326
NC_000913	3793745	3793750		0.201042
NC_000913	3793750	3793755		0.271924
NC_000913	3793755	3793760		0.303275
NC_000913	3793760	3793765		0.182394
NC_000913	3793765	3793770		0.654780
NC_000913	3793770	3793775		0.582886
NC_000913	3793775	3793780		0.682390
NC_000913	3793780	3793785		1.002715
NC_000913	3793785	3793790		1.500350
NC_000913	3793790	3793795		1.607497
NC_000913	3793795	3793800		1.610383
NC_000913	3793800	3793805		1.617634
NC_000913	3793805	3793810		1.860399
NC_000913	3793810	3793815		1.827268
NC_000913	3793815	3793820		1.617675
NC_000913	3793820	3793825		0.987498
NC_000913	3793825	3793830		0.999520
NC_000913	3793830	3793835		0.744492
NC_000913	3793835	3793840		0.728303
NC_000913	3793840	3793845		0.667042
NC_000913	3793845	3793850		0.604685
NC_000913	3793850	3793855		0.597899
NC_000913	3793855	3793860		0.535006
NC_000913	3793860	3793865		0.531455
NC_000913	3793865	3793870		0.525826
NC_000913	3793870	3793875		0.412085
NC_000913	3793875	3793880		0.249947
NC_000913	3793880	3793885		0.227511
NC_000913	3793885	3793890		0.211856
NC_000913	3793890	3793895		0.194708
NC_000913	3793895	3793900		0.148535
NC_000913	3793900	3793905		0.084636
NC_000913	3793905	3793910		0.070743
NC_000913	3793910	3793915		0.070020
NC_000913	3793915	3793920		0.075011
NC_000913	3793920	3793925		0.024716
NC_000913	3793925	3793930		0.027904
NC_000913	3793930	3793935		0.030995
NC_000913	3793935	3793940		0.009626
NC_000913	3793940	3793945		0.008970
NC_000913	3793945	3793950		0.006019
NC_000913	3793950	3793955		0.007226
NC_000913	3793955	3793960		0.006497
NC_000913	3793960	3793965		0.006071
NC_000913	3793965	3793970		0.005222
NC_000913	3793970	3793975		0.015475
NC_000913	3793975	3793980		0.009354
NC_000913	3793980	3793985		0.013234
NC_000913	3793985	3793990		0.017356
NC_000913	3793990	3793995		0.017953
NC_000913	3793995	3794000		0.016096
NC_000913	3794000	3794005		0.012760
NC_000913	3794005	3794010		0.011781
NC_000913	3794010	3794015		0.012706
NC_000913	3794015	3794020		0.031158
NC_000913	3794020	3794025		0.081520
NC_000913	3794025	3794030		0.258677
NC_000913	3794030	3794035		0.369177
NC_000913	3794035	3794040		0.735751
NC_000913	3794040	3794045		0.751080
NC_000913	3794045	3794050		0.996159
NC_000913	3794050	3794055		1.144799
NC_000913	3794055	3794060		1.105123
NC_000913	3794060	3794065		0.945374
NC_000913	3794065	3794070		0.969185
NC_000913	3794070	3794075		0.704798
NC_000913	3794075	3794080		0.658931
NC_000913	3794080	3794085		0.524009
NC_000913	3794085	3794090		0.461226
NC_000913	3794090	3794095		0.440433
NC_000913	3794095	3794100		0.517468
NC_000913	3794100	3794105		0.548442
NC_000913	3794105	3794110		0.667710
NC_000913	3794110	3794115		0.659049
NC_000913	3794115	3794120		0.736304
NC_000913	3794120	3794125		0.988881
NC_000913	3794125	3794130		1.189668
NC_000913	3794130	3794135		0.757290
NC_000913	3794135	3794140		0.592337
NC_000913	3794140	3794145		0.503943
NC_000913	3794145	3794150		0.367817
NC_000913	3794150	3794155		0.319290
NC_000913	3794155	3794160		0.263499
NC_000913	3794160	3794165		0.264060
NC_000913	3794165	3794170		0.235400
NC_000913	3794170	3794175		0.231271
NC_000913	3794175	3794180		0.225391
NC_000913	3794180	3794185		0.337219
NC_000913	3794185	3794190		0.280002
NC_000913	3794190	3794195		0.569193
NC_000913	3794195	3794200		1.093049
NC_000913	3794200	3794205		1.466619
NC_000913	3794205	3794210		1.695658
NC_000913	3794210	3794215		1.936634
NC_000913	3794215	3794220		2.062837
NC_000913	3794220	3794225		2.305727
NC_000913	3794225	3794230		3.800195
NC_000913	3794230	3794235		4.664875
NC_000913	3794235	3794240		5.401422
NC_000913	3794240	3794245		5.471800
NC_000913	3794245	3794250		7.314143
NC_000913	3794250	3794255		9.739792
NC_000913	3794255	3794260		11.239056
NC_000913	3794260	3794265		11.900447
NC_000913	3794265	3794270		10.725944
NC_000913	3794270	3794275		4.174152
NC_000913	3794275	3794280		2.130495
NC_000913	3794280	3794285		1.760277
NC_000913	3794285	3794290		1.560292
NC_000913	3794290	3794295		1.270724
NC_000913	3794295	3794300		1.175827
NC_000913	3794300	3794305		1.127845
NC_000913	3794305	3794310		1.205843
NC_000913	3794310	3794315		1.227579
NC_000913	3794315	3794320		0.864928
NC_000913	3794320	3794325		0.595018
NC_000913	3794325	3794330		0.387568
NC_000913	3794330	3794335		0.345871
NC_000913	3794335	3794340		0.280780
NC_000913	3794340	3794345		0.257961
NC_000913	3794345	3794350		0.221536
NC_000913	3794350	3794355		0.229028
NC_000913	3794355	3794360		0.208943
NC_000913	3794360	3794365		0.250421
NC_000913	3794365	3794370		0.305200
NC_000913	3794370	3794375		0.206452
NC_000913	3794375	3794380		0.067148
NC_000913	3794380	3794385		0.074003
NC_000913	3794385	3794390		0.119820
NC_000913	3794390	3794395		0.119042
NC_000913	3794395	3794400		0.103535
NC_000913	3794400	3794405		0.078590
NC_000913	3794405	3794410		0.122293
NC_000913	3794410	3794415		0.224663
NC_000913	3794415	3794420		0.313448
NC_000913	3794420	3794425		0.352694
NC_000913	3794425	3794430		0.442005
NC_000913	3794430	3794435		0.564860
NC_000913	3794435	3794440		0.062321
NC_000913	3794440	3794445		0.059132
NC_000913	3794445	3794450		0.015786
NC_000913	3794450	3794455		0.030531
NC_000913	3794455	3794460		0.032217
NC_000913	3794460	3794465		0.021606
NC_000913	3794465	3794470		0.033743
NC_000913	3794470	3794475		0.042451
NC_000913	3794475	3794480		0.040159
NC_000913	3794480	3794485		0.048345
NC_000913	3794485	3794490		0.264112
NC_000913	3794490	3794495		0.139439
NC_000913	3794495	3794500		0.158942
NC_000913	3794500	3794505		0.163163
NC_000913	3794505	3794510		0.145298
NC_000913	3794510	3794515		0.152099
NC_000913	3794515	3794520		0.174164
NC_000913	3794520	3794525		0.090067
NC_000913	3794525	3794530		0.085464
NC_000913	3794530	3794535		0.090012
NC_000913	3794535	3794540		0.090028
NC_000913	3794540	3794545		0.080948
NC_000913	3794545	3794550		0.073296
NC_000913	3794550	3794555		0.159497
NC_000913	3794555	3794560		0.150368
NC_000913	3794560	3794565		0.101876
NC_000913	3794565	3794570		0.205446
NC_000913	3794570	3794575		0.103293
NC_000913	3794575	3794580		0.158414
NC_000913	3794580	3794585		0.109340
NC_000913	3794585	3794590		0.137027
NC_000913	3794590	3794595		0.088961
NC_000913	3794595	3794600		0.110985
NC_000913	3794600	3794605		0.119134
NC_000913	3794605	3794610		0.097684
NC_000913	3794610	3794615		0.026359
NC_000913	3794615	3794620		0.018850
NC_000913	3794620	3794625		0.023252
NC_000913	3794625	3794630		0.051980
NC_000913	3794630	3794635		0.063727
NC_000913	3794635	3794640		0.056901
NC_000913	3794640	3794645		0.085401
NC_000913	3794645	3794650		0.063151
NC_000913	3794650	3794655		0.068081
NC_000913	3794655	3794660		0.030743
NC_000913	3794660	3794665		0.023245
NC_000913	3794665	3794670		0.016294
NC_000913	3794670	3794675		0.012453
NC_000913	3794675	3794680		0.014560
NC_000913	3794680	3794685		0.031842
NC_000913	3794685	3794690		0.032022
NC_000913	3794690	3794695		0.043103
NC_000913	3794695	3794700		0.066983
NC_000913	3794700	3794705		0.047565
NC_000913	3794705	3794710		0.051527
NC_000913	3794710	3794715		0.040406
NC_000913	3794715	3794720		0.046026
NC_000913	3794720	3794725		0.038680
NC_000913	3794725	3794730		0.037626
NC_000913	3794730	3794735		0.069079
NC_000913	3794735	3794740		0.082426
NC_000913	3794740	3794745		0.076227
NC_000913	3794745	3794750		0.106053
NC_000913	3794750	3794755		0.124642
NC_000913	3794755	3794760		0.093730
NC_000913	3794760	3794765		0.240423
NC_000913	3794765	3794770		0.077451
NC_000913	3794770	3794775		0.342942
NC_000913	3794775	3794780		0.344837
NC_000913	3794780	3794785		0.286156
NC_000913	3794785	3794790		0.284838
NC_000913	3794790	3794795		0.310082
NC_000913	3794795	3794800		0.348366
NC_000913	3794800	3794805		0.332668
NC_000913	3794805	3794810		0.281076
NC_000913	3794810	3794815		0.326011
NC_000913	3794815	3794820		0.428433
NC_000913	3794820	3794825		0.373414
NC_000913	3794825	3794830		0.304118
NC_000913	3794830	3794835		0.237465
NC_000913	3794835	3794840		0.189032
NC_000913	3794840	3794845		0.196039
NC_000913	3794845	3794850		0.192371
NC_000913	3794850	3794855		0.145084
NC_000913	3794855	3794860		0.127280
NC_000913	3794860	3794865		0.141687
NC_000913	3794865	3794870		0.255381
NC_000913	3794870	3794875		0.244421
NC_000913	3794875	3794880		0.322642
NC_000913	3794880	3794885		0.312094
NC_000913	3794885	3794890		0.436699
NC_000913	3794890	3794895		0.608896
NC_000913	3794895	3794900		0.242220
NC_000913	3794900	3794905		0.210666
NC_000913	3794905	3794910		0.229569
NC_000913	3794910	3794915		0.244215
NC_000913	3794915	3794920		0.317489
NC_000913	3794920	3794925		0.351764
NC_000913	3794925	3794930		0.330009
NC_000913	3794930	3794935		0.420936
NC_000913	3794935	3794940		0.445635
NC_000913	3794940	3794945		0.298782
NC_000913	3794945	3794950		0.266456
NC_000913	3794950	3794955		0.175597
NC_000913	3794955	3794960		0.208825
NC_000913	3794960	3794965		0.184701
NC_000913	3794965	3794970		0.248309
NC_000913	3794970	3794975		0.556697
NC_000913	3794975	3794980		0.638507
NC_000913	3794980	3794985		0.424108
NC_000913	3794985	3794990		0.456618
NC_000913	3794990	3794995		0.438209
NC_000913	3794995	3795000		0.299360
NC_000913	3795000	3795005		0.305109
NC_000913	3795005	3795010		0.305766
NC_000913	3795010	3795015		0.291737
NC_000913	3795015	3795020		0.361687
NC_000913	3795020	3795025		0.327654
NC_000913	3795025	3795030		0.309199
NC_000913	3795030	3795035		0.138544
NC_000913	3795035	3795040		0.106085
NC_000913	3795040	3795045		0.113160
NC_000913	3795045	3795050		0.108393
NC_000913	3795050	3795055		0.108324
NC_000913	3795055	3795060		0.111585
NC_000913	3795060	3795065		0.130456
NC_000913	3795065	3795070		0.119316
NC_000913	3795070	3795075		0.326371
NC_000913	3795075	3795080		0.318876
NC_000913	3795080	3795085		0.407876
NC_000913	3795085	3795090		0.388833
NC_000913	3795090	3795095		0.367579
NC_000913	3795095	3795100		0.361513
NC_000913	3795100	3795105		0.294373
NC_000913	3795105	3795110		0.247023
NC_000913	3795110	3795115		0.183911
NC_000913	3795115	3795120		0.172021
NC_000913	3795120	3795125		0.181443
NC_000913	3795125	3795130		0.202020
NC_000913	3795130	3795135		0.238185
NC_000913	3795135	3795140		0.229212
NC_000913	3795140	3795145		0.290833
NC_000913	3795145	3795150		0.306137
NC_000913	3795150	3795155		0.207042
NC_000913	3795155	3795160		0.163915
NC_000913	3795160	3795165		0.131603
NC_000913	3795165	3795170		0.085521
NC_000913	3795170	3795175		0.063538
NC_000913	3795175	3795180		0.044752
NC_000913	3795180	3795185		0.038158
NC_000913	3795185	3795190		0.045870
NC_000913	3795190	3795195		0.088521
NC_000913	3795195	3795200		0.071550
NC_000913	3795200	3795205		0.075738
NC_000913	3795205	3795210		0.161754
NC_000913	3795210	3795215		0.170599
NC_000913	3795215	3795220		0.166548
NC_000913	3795220	3795225		0.204155
NC_000913	3795225	3795230		0.165927
NC_000913	3795230	3795235		0.126305
NC_000913	3795235	3795240		0.081578
NC_000913	3795240	3795245		0.045493
NC_000913	3795245	3795250		0.076854
NC_000913	3795250	3795255		0.115981
NC_000913	3795255	3795260		0.115009
NC_000913	3795260	3795265		0.074614
NC_000913	3795265	3795270		0.113660
NC_000913	3795270	3795275		0.132803
NC_000913	3795275	3795280		0.284202
NC_000913	3795280	3795285		0.594774
NC_000913	3795285	3795290		1.050738
NC_000913	3795290	3795295		1.284961
NC_000913	3795295	3795300		1.219325
NC_000913	3795300	3795305		1.239554
NC_000913	3795305	3795310		0.377231
NC_000913	3795310	3795315		0.415060
NC_000913	3795315	3795320		0.432429
NC_000913	3795320	3795325		0.437909
NC_000913	3795325	3795330		0.407425
NC_000913	3795330	3795335		0.658955
NC_000913	3795335	3795340		1.974918
NC_000913	3795340	3795345		1.986635
NC_000913	3795345	3795350		2.206771
NC_000913	3795350	3795355		1.912667
NC_000913	3795355	3795360		1.970766
NC_000913	3795360	3795365		2.157347
NC_000913	3795365	3795370		1.378290
NC_000913	3795370	3795375		1.380928
NC_000913	3795375	3795380		1.331580
NC_000913	3795380	3795385		1.482252
NC_000913	3795385	3795390		1.532031
NC_000913	3795390	3795395		1.538374
NC_000913	3795395	3795400		2.201392
NC_000913	3795400	3795405		2.527936
NC_000913	3795405	3795410		2.483225
NC_000913	3795410	3795415		2.573559
NC_000913	3795415	3795420		2.622828
NC_000913	3795420	3795425		2.536557
NC_000913	3795425	3795430		2.504993
NC_000913	3795430	3795435		2.371997
NC_000913	3795435	3795440		4.153627
NC_000913	3795440	3795445		4.242005
NC_000913	3795445	3795450		2.906896
NC_000913	3795450	3795455		2.779913
NC_000913	3795455	3795460		2.263325
NC_000913	3795460	3795465		1.621321
NC_000913	3795465	3795470		0.829549
NC_000913	3795470	3795475		0.333875
NC_000913	3795475	3795480		0.250814
NC_000913	3795480	3795485		0.291760
NC_000913	3795485	3795490		0.244355
NC_000913	3795490	3795495		0.251028
NC_000913	3795495	3795500		0.290503
NC_000913	3795500	3795505		0.360023
NC_000913	3795505	3795510		0.402019
NC_000913	3795510	3795515		0.384334
NC_000913	3795515	3795520		0.279355
NC_000913	3795520	3795525		0.244330
NC_000913	3795525	3795530		0.284563
NC_000913	3795530	3795535		0.214518
NC_000913	3795535	3795540		0.183838
NC_000913	3795540	3795545		0.187805
NC_000913	3795545	3795550		0.204471
NC_000913	3795550	3795555		0.216773
NC_000913	3795555	3795560		0.275677
NC_000913	3795560	3795565		0.391996
NC_000913	3795565	3795570		0.293643
NC_000913	3795570	3795575		0.131227
NC_000913	3795575	3795580		0.130271
NC_000913	3795580	3795585		0.118836
NC_000913	3795585	3795590		0.150581
NC_000913	3795590	3795595		0.166388
NC_000913	3795595	3795600		0.150456
NC_000913	3795600	3795605		0.212068
NC_000913	3795605	3795610		0.498209
NC_000913	3795610	3795615		0.500921
NC_000913	3795615	3795620		0.785568
NC_000913	3795620	3795625		1.252325
NC_000913	3795625	3795630		1.357282
NC_000913	3795630	3795635		1.525390
NC_000913	3795635	3795640		2.226792
NC_000913	3795640	3795645		2.234652
NC_000913	3795645	3795650		2.208492
NC_000913	3795650	3795655		2.538140
NC_000913	3795655	3795660		2.976116
NC_000913	3795660	3795665		3.527465
NC_000913	3795665	3795670		3.560160
NC_000913	3795670	3795675		3.844864
NC_000913	3795675	3795680		4.972788
NC_000913	3795680	3795685		5.255217
NC_000913	3795685	3795690		6.361022
NC_000913	3795690	3795695		6.865239
NC_000913	3795695	3795700		7.367886
NC_000913	3795700	3795705		5.334435
NC_000913	3795705	3795710		4.534481
NC_000913	3795710	3795715		4.146226
NC_000913	3795715	3795720		3.329792
NC_000913	3795720	3795725		2.637845
NC_000913	3795725	3795730		2.540996
NC_000913	3795730	3795735		1.801873
NC_000913	3795735	3795740		1.525491
NC_000913	3795740	3795745		1.245057
NC_000913	3795745	3795750		1.351693
NC_000913	3795750	3795755		1.049919
NC_000913	3795755	3795760		0.674949
NC_000913	3795760	3795765		0.609139
NC_000913	3795765	3795770		0.768811
NC_000913	3795770	3795775		0.722645
NC_000913	3795775	3795780		0.741947
NC_000913	3795780	3795785		0.641420
NC_000913	3795785	3795790		0.621630
NC_000913	3795790	3795795		0.571693
NC_000913	3795795	3795800		0.428185
NC_000913	3795800	3795805		0.415752
NC_000913	3795805	3795810		0.442184
NC_000913	3795810	3795815		0.388655
NC_000913	3795815	3795820		0.395486
NC_000913	3795820	3795825		0.396172
NC_000913	3795825	3795830		0.354677
NC_000913	3795830	3795835		0.406648
NC_000913	3795835	3795840		0.446707
NC_000913	3795840	3795845		0.424666
NC_000913	3795845	3795850		0.399740
NC_000913	3795850	3795855		0.797252
NC_000913	3795855	3795860		0.427625
NC_000913	3795860	3795865		0.473524
NC_000913	3795865	3795870		0.072653
NC_000913	3795870	3795875		0.069385
NC_000913	3795875	3795880		0.074818
NC_000913	3795880	3795885		0.048079
NC_000913	3795885	3795890		0.047380
NC_000913	3795890	3795895		0.048636
NC_000913	3795895	3795900		0.164941
NC_000913	3795900	3795905		0.365873
NC_000913	3795905	3795910		0.410928
NC_000913	3795910	3795915		0.590153
NC_000913	3795915	3795920		0.390431
NC_000913	3795920	3795925		0.246591
NC_000913	3795925	3795930		0.210198
NC_000913	3795930	3795935		0.187515
NC_000913	3795935	3795940		0.164721
NC_000913	3795940	3795945		0.104093
NC_000913	3795945	3795950		0.068712
NC_000913	3795950	3795955		0.052528
NC_000913	3795955	3795960		0.050447
NC_000913	3795960	3795965		0.051065
NC_000913	3795965	3795970		0.043778
NC_000913	3795970	3795975		0.038724
NC_000913	3795975	3795980		0.036391
NC_000913	3795980	3795985		0.041621
NC_000913	3795985	3795990		0.038643
NC_000913	3795990	3795995		0.103490
NC_000913	3795995	3796000		0.251790
NC_000913	3796000	3796005		0.238376
NC_000913	3796005	3796010		0.250798
NC_000913	3796010	3796015		0.243237
NC_000913	3796015	3796020		0.267736
NC_000913	3796020	3796025		0.445659
NC_000913	3796025	3796030		0.360819
NC_000913	3796030	3796035		0.273640
NC_000913	3796035	3796040		0.237136
NC_000913	3796040	3796045		0.270912
NC_000913	3796045	3796050		0.316203
NC_000913	3796050	3796055		0.340372
NC_000913	3796055	3796060		0.339427
NC_000913	3796060	3796065		0.327268
NC_000913	3796065	3796070		0.364358
NC_000913	3796070	3796075		0.712498
NC_000913	3796075	3796080		0.288269
NC_000913	3796080	3796085		0.229657
NC_000913	3796085	3796090		0.258769
NC_000913	3796090	3796095		0.281027
NC_000913	3796095	3796100		0.242828
NC_000913	3796100	3796105		0.155471
NC_000913	3796105	3796110		0.181621
NC_000913	3796110	3796115		0.150885
NC_000913	3796115	3796120		0.165214
NC_000913	3796120	3796125		0.194801
NC_000913	3796125	3796130		0.202583
NC_000913	3796130	3796135		0.217642
NC_000913	3796135	3796140		0.225873
NC_000913	3796140	3796145		0.399862
NC_000913	3796145	3796150		0.509270
NC_000913	3796150	3796155		0.622461
NC_000913	3796155	3796160		0.411228
NC_000913	3796160	3796165		0.285029
NC_000913	3796165	3796170		0.219615
NC_000913	3796170	3796175		0.312140
NC_000913	3796175	3796180		0.328353
NC_000913	3796180	3796185		0.370297
NC_000913	3796185	3796190		0.410946
NC_000913	3796190	3796195		0.408354
NC_000913	3796195	3796200		0.579616
NC_000913	3796200	3796205		0.719288
NC_000913	3796205	3796210		0.684639
NC_000913	3796210	3796215		0.826392
NC_000913	3796215	3796220		0.419403
NC_000913	3796220	3796225		0.378998
NC_000913	3796225	3796230		0.531344
NC_000913	3796230	3796235		0.579786
NC_000913	3796235	3796240		0.573132
NC_000913	3796240	3796245		0.387083
NC_000913	3796245	3796250		0.542064
NC_000913	3796250	3796255		0.536553
NC_000913	3796255	3796260		0.798639
NC_000913	3796260	3796265		0.815218
NC_000913	3796265	3796270		0.799896
NC_000913	3796270	3796275		0.793208
NC_000913	3796275	3796280		0.796254
NC_000913	3796280	3796285		0.779628
NC_000913	3796285	3796290		0.677709
NC_000913	3796290	3796295		0.659408
NC_000913	3796295	3796300		0.637582
NC_000913	3796300	3796305		0.527541
NC_000913	3796305	3796310		0.488684
NC_000913	3796310	3796315		0.438483
NC_000913	3796315	3796320		0.396996
NC_000913	3796320	3796325		0.312162
NC_000913	3796325	3796330		0.142752
NC_000913	3796330	3796335		0.078144
NC_000913	3796335	3796340		0.058612
NC_000913	3796340	3796345		0.052791
NC_000913	3796345	3796350		0.040486
NC_000913	3796350	3796355		0.077759
NC_000913	3796355	3796360		0.097871
NC_000913	3796360	3796365		0.153753
NC_000913	3796365	3796370		0.569982
NC_000913	3796370	3796375		0.709994
NC_000913	3796375	3796380		0.929739
NC_000913	3796380	3796385		0.341503
NC_000913	3796385	3796390		0.321489
NC_000913	3796390	3796395		0.318930
NC_000913	3796395	3796400		0.307572
NC_000913	3796400	3796405		0.297675
NC_000913	3796405	3796410		0.298396
NC_000913	3796410	3796415		0.263010
NC_000913	3796415	3796420		0.351962
NC_000913	3796420	3796425		0.442027
NC_000913	3796425	3796430		0.515224
NC_000913	3796430	3796435		0.537245
NC_000913	3796435	3796440		0.569514
NC_000913	3796440	3796445		0.384594
NC_000913	3796445	3796450		0.212189
NC_000913	3796450	3796455		0.236104
NC_000913	3796455	3796460		0.275631
NC_000913	3796460	3796465		0.329807
NC_000913	3796465	3796470		0.467288
NC_000913	3796470	3796475		0.576094
NC_000913	3796475	3796480		0.390936
NC_000913	3796480	3796485		0.359797
NC_000913	3796485	3796490		0.311571
NC_000913	3796490	3796495		0.246275
NC_000913	3796495	3796500		0.249633
NC_000913	3796500	3796505		0.233677
NC_000913	3796505	3796510		0.240099
NC_000913	3796510	3796515		0.239789
NC_000913	3796515	3796520		0.366186
NC_000913	3796520	3796525		0.177072
NC_000913	3796525	3796530		0.269233
NC_000913	3796530	3796535		0.249999
NC_000913	3796535	3796540		0.315260
NC_000913	3796540	3796545		0.364514
NC_000913	3796545	3796550		0.415265
NC_000913	3796550	3796555		0.429585
NC_000913	3796555	3796560		0.097083
NC_000913	3796560	3796565		0.094627
NC_000913	3796565	3796570		0.086457
NC_000913	3796570	3796575		0.073115
NC_000913	3796575	3796580		0.057499
NC_000913	3796580	3796585		0.077234
NC_000913	3796585	3796590		0.216545
NC_000913	3796590	3796595		0.112050
NC_000913	3796595	3796600		0.048276
NC_000913	3796600	3796605		0.028967
NC_000913	3796605	3796610		0.003981
NC_000913	3796610	3796615		0.001043
NC_000913	3796615	3796620		0.000092
NC_000913	3796620	3796625		0.003774
NC_000913	3796625	3796630		0.008520
NC_000913	3796630	3796635		0.009663
NC_000913	3796635	3796640		0.010351
NC_000913	3796640	3796645		0.009779
NC_000913	3796645	3796650		0.012467
NC_000913	3796650	3796655		0.007054
NC_000913	3796655	3796660		0.015185
NC_000913	3796660	3796665		0.014261
NC_000913	3796665	3796670		0.017485
NC_000913	3796670	3796675		0.019951
NC_000913	3796675	3796680		0.035194
NC_000913	3796680	3796685		0.041467
NC_000913	3796685	3796690		0.075479
NC_000913	3796690	3796695		0.118806
NC_000913	3796695	3796700		0.113669
NC_000913	3796700	3796705		0.134952
NC_000913	3796705	3796710		0.152097
NC_000913	3796710	3796715		0.169437
NC_000913	3796715	3796720		0.205918
NC_000913	3796720	3796725		0.231990
NC_000913	3796725	3796730		0.244611
NC_000913	3796730	3796735		0.212599
NC_000913	3796735	3796740		0.220485
NC_000913	3796740	3796745		0.216926
NC_000913	3796745	3796750		0.248453
NC_000913	3796750	3796755		0.376079
NC_000913	3796755	3796760		0.498356
NC_000913	3796760	3796765		0.795044
NC_000913	3796765	3796770		0.969903
NC_000913	3796770	3796775		0.949863
NC_000913	3796775	3796780		1.290946
NC_000913	3796780	3796785		1.330143
NC_000913	3796785	3796790		1.298279
NC_000913	3796790	3796795		1.297920
NC_000913	3796795	3796800		1.382998
NC_000913	3796800	3796805		1.472581
NC_000913	3796805	3796810		1.512369
NC_000913	3796810	3796815		1.790489
NC_000913	3796815	3796820		2.507477
NC_000913	3796820	3796825		2.568143
NC_000913	3796825	3796830		2.439910
NC_000913	3796830	3796835		2.441271
NC_000913	3796835	3796840		2.855294
NC_000913	3796840	3796845		2.846525
NC_000913	3796845	3796850		3.014552
NC_000913	3796850	3796855		2.807900
NC_000913	3796855	3796860		2.532135
NC_000913	3796860	3796865		1.944773
NC_000913	3796865	3796870		2.067955
NC_000913	3796870	3796875		1.622969
NC_000913	3796875	3796880		1.682021
NC_000913	3796880	3796885		1.580466
NC_000913	3796885	3796890		1.625817
NC_000913	3796890	3796895		1.712841
NC_000913	3796895	3796900		1.010145
NC_000913	3796900	3796905		0.991386
NC_000913	3796905	3796910		0.924525
NC_000913	3796910	3796915		1.161107
NC_000913	3796915	3796920		1.009765
NC_000913	3796920	3796925		0.814912
NC_000913	3796925	3796930		0.729735
NC_000913	3796930	3796935		0.716930
NC_000913	3796935	3796940		0.630802
NC_000913	3796940	3796945		0.665285
NC_000913	3796945	3796950		0.520928
NC_000913	3796950	3796955		0.628781
NC_000913	3796955	3796960		0.495248
NC_000913	3796960	3796965		0.533242
NC_000913	3796965	3796970		0.953704
NC_000913	3796970	3796975		1.183094
NC_000913	3796975	3796980		1.024819
NC_000913	3796980	3796985		1.036734
NC_000913	3796985	3796990		1.141292
NC_000913	3796990	3796995		1.199761
NC_000913	3796995	3797000		1.023515
NC_000913	3797000	3797005		0.606310
NC_000913	3797005	3797010		0.916625
NC_000913	3797010	3797015		0.946454
NC_000913	3797015	3797020		2.563927
NC_000913	3797020	3797025		3.284822
NC_000913	3797025	3797030		2.986109
NC_000913	3797030	3797035		1.269509
NC_000913	3797035	3797040		0.704329
NC_000913	3797040	3797045		0.718979
NC_000913	3797045	3797050		0.510772
NC_000913	3797050	3797055		1.608984
NC_000913	3797055	3797060		1.747593
NC_000913	3797060	3797065		1.732112
NC_000913	3797065	3797070		2.093741
NC_000913	3797070	3797075		1.834998
NC_000913	3797075	3797080		1.302931
NC_000913	3797080	3797085		1.274155
NC_000913	3797085	3797090		1.267351
NC_000913	3797090	3797095		1.365767
NC_000913	3797095	3797100		1.052324
NC_000913	3797100	3797105		0.933457
NC_000913	3797105	3797110		0.703223
NC_000913	3797110	3797115		0.773554
NC_000913	3797115	3797120		0.596379
NC_000913	3797120	3797125		0.496068
NC_000913	3797125	3797130		0.487440
NC_000913	3797130	3797135		0.529159
NC_000913	3797135	3797140		0.306053
NC_000913	3797140	3797145		0.226905
NC_000913	3797145	3797150		0.198032
NC_000913	3797150	3797155		0.253684
NC_000913	3797155	3797160		0.467240
NC_000913	3797160	3797165		0.447322
NC_000913	3797165	3797170		0.320068
NC_000913	3797170	3797175		0.431090
NC_000913	3797175	3797180		0.462562
NC_000913	3797180	3797185		1.393862
NC_000913	3797185	3797190		1.516451
NC_000913	3797190	3797195		1.015603
NC_000913	3797195	3797200		1.056937
NC_000913	3797200	3797205		1.153518
NC_000913	3797205	3797210		1.546541
NC_000913	3797210	3797215		1.591232
NC_000913	3797215	3797220		1.765864
NC_000913	3797220	3797225		1.539561
NC_000913	3797225	3797230		2.294269
NC_000913	3797230	3797235		2.561995
NC_000913	3797235	3797240		2.521023
NC_000913	3797240	3797245		2.527417
NC_000913	3797245	3797250		2.687596
NC_000913	3797250	3797255		3.246884
NC_000913	3797255	3797260		3.227048
NC_000913	3797260	3797265		3.659879
NC_000913	3797265	3797270		3.997903
NC_000913	3797270	3797275		5.505299
NC_000913	3797275	3797280		5.985758
NC_000913	3797280	3797285		6.187356
NC_000913	3797285	3797290		5.747163
NC_000913	3797290	3797295		3.846146
NC_000913	3797295	3797300		4.291994
NC_000913	3797300	3797305		3.896644
NC_000913	3797305	3797310		4.194551
NC_000913	3797310	3797315		4.811951
NC_000913	3797315	3797320		4.827792
NC_000913	3797320	3797325		4.593741
NC_000913	3797325	3797330		4.767986
NC_000913	3797330	3797335		4.246881
NC_000913	3797335	3797340		4.098893
NC_000913	3797340	3797345		4.297488
NC_000913	3797345	3797350		4.162695
NC_000913	3797350	3797355		4.702125
NC_000913	3797355	3797360		4.704396
NC_000913	3797360	3797365		4.527216
NC_000913	3797365	3797370		3.875094
NC_000913	3797370	3797375		4.022796
NC_000913	3797375	3797380		4.382696
NC_000913	3797380	3797385		5.210103
NC_000913	3797385	3797390		6.770653
NC_000913	3797390	3797395		7.016340
NC_000913	3797395	3797400		6.331204
NC_000913	3797400	3797405		7.918280
NC_000913	3797405	3797410		7.827275
NC_000913	3797410	3797415		3.705871
NC_000913	3797415	3797420		3.267817
NC_000913	3797420	3797425		1.991452
NC_000913	3797425	3797430		1.748579
NC_000913	3797430	3797435		1.724495
NC_000913	3797435	3797440		1.582524
NC_000913	3797440	3797445		1.710217
NC_000913	3797445	3797450		2.026293
NC_000913	3797450	3797455		1.959745
NC_000913	3797455	3797460		2.104877
NC_000913	3797460	3797465		2.281057
NC_000913	3797465	3797470		2.813406
NC_000913	3797470	3797475		3.827172
NC_000913	3797475	3797480		4.633432
NC_000913	3797480	3797485		4.379035
NC_000913	3797485	3797490		4.558957
NC_000913	3797490	3797495		4.336819
NC_000913	3797495	3797500		3.762755
NC_000913	3797500	3797505		3.805021
NC_000913	3797505	3797510		3.058136
NC_000913	3797510	3797515		3.152528
NC_000913	3797515	3797520		4.769734
NC_000913	3797520	3797525		3.569796
NC_000913	3797525	3797530		3.611340
NC_000913	3797530	3797535		4.069781
NC_000913	3797535	3797540		3.929794
NC_000913	3797540	3797545		4.041081
NC_000913	3797545	3797550		3.942298
NC_000913	3797550	3797555		4.114322
NC_000913	3797555	3797560		4.038662
NC_000913	3797560	3797565		4.448779
NC_000913	3797565	3797570		3.870007
NC_000913	3797570	3797575		3.612504
NC_000913	3797575	3797580		2.989247
NC_000913	3797580	3797585		2.980994
NC_000913	3797585	3797590		2.371237
NC_000913	3797590	3797595		2.437407
NC_000913	3797595	3797600		2.470886
NC_000913	3797600	3797605		2.550085
NC_000913	3797605	3797610		3.105802
NC_000913	3797610	3797615		3.300340
NC_000913	3797615	3797620		3.696203
NC_000913	3797620	3797625		3.365436
NC_000913	3797625	3797630		4.834215
NC_000913	3797630	3797635		4.672585
NC_000913	3797635	3797640		5.294247
NC_000913	3797640	3797645		6.616372
NC_000913	3797645	3797650		6.569412
NC_000913	3797650	3797655		7.085381
NC_000913	3797655	3797660		8.322881
NC_000913	3797660	3797665		8.487744
NC_000913	3797665	3797670		8.387438
NC_000913	3797670	3797675		7.612640
NC_000913	3797675	3797680		7.873441
NC_000913	3797680	3797685		7.766412
NC_000913	3797685	3797690		9.835645
NC_000913	3797690	3797695		10.993182
NC_000913	3797695	3797700		12.194471
NC_000913	3797700	3797705		12.994135
NC_000913	3797705	3797710		12.769404
NC_000913	3797710	3797715		10.300238
NC_000913	3797715	3797720		10.036740
NC_000913	3797720	3797725		9.891717
NC_000913	3797725	3797730		11.641431
NC_000913	3797730	3797735		14.299291
NC_000913	3797735	3797740		12.638250
NC_000913	3797740	3797745		13.858936
NC_000913	3797745	3797750		13.569824
NC_000913	3797750	3797755		11.462946
NC_000913	3797755	3797760		11.240813
NC_000913	3797760	3797765		12.112085
NC_000913	3797765	3797770		9.684368
NC_000913	3797770	3797775		8.535159
NC_000913	3797775	3797780		8.642003
NC_000913	3797780	3797785		6.842195
NC_000913	3797785	3797790		6.145954
NC_000913	3797790	3797795		5.305162
NC_000913	3797795	3797800		4.989162
NC_000913	3797800	3797805		3.747921
NC_000913	3797805	3797810		3.802260
NC_000913	3797810	3797815		3.637717
NC_000913	3797815	3797820		3.667671
NC_000913	3797820	3797825		3.771600
NC_000913	3797825	3797830		3.805569
NC_000913	3797830	3797835		3.801359
NC_000913	3797835	3797840		6.229837
NC_000913	3797840	3797845		6.248449
NC_000913	3797845	3797850		3.822657
NC_000913	3797850	3797855		3.390492
NC_000913	3797855	3797860		2.535157
NC_000913	3797860	3797865		2.357883
NC_000913	3797865	3797870		1.606507
NC_000913	3797870	3797875		1.348237
NC_000913	3797875	3797880		1.385842
NC_000913	3797880	3797885		1.333804
NC_000913	3797885	3797890		1.285012
NC_000913	3797890	3797895		1.295029
NC_000913	3797895	3797900		1.555341
NC_000913	3797900	3797905		1.781478
NC_000913	3797905	3797910		2.412409
NC_000913	3797910	3797915		3.024471
NC_000913	3797915	3797920		2.314566
NC_000913	3797920	3797925		1.900261
NC_000913	3797925	3797930		1.847495
NC_000913	3797930	3797935		1.875247
NC_000913	3797935	3797940		1.858097
NC_000913	3797940	3797945		2.092629
NC_000913	3797945	3797950		2.025526
NC_000913	3797950	3797955		2.282945
NC_000913	3797955	3797960		2.666486
NC_000913	3797960	3797965		2.965346
NC_000913	3797965	3797970		2.769777
NC_000913	3797970	3797975		2.989324
NC_000913	3797975	3797980		1.923803
NC_000913	3797980	3797985		1.745150
NC_000913	3797985	3797990		1.666577
NC_000913	3797990	3797995		1.253141
NC_000913	3797995	3798000		1.136270
NC_000913	3798000	3798005		1.271793
NC_000913	3798005	3798010		1.247738
NC_000913	3798010	3798015		1.258060
NC_000913	3798015	3798020		1.095073
NC_000913	3798020	3798025		1.158869
NC_000913	3798025	3798030		1.555537
NC_000913	3798030	3798035		1.771207
NC_000913	3798035	3798040		2.720793
NC_000913	3798040	3798045		2.757120
NC_000913	3798045	3798050		3.340908
NC_000913	3798050	3798055		6.628218
NC_000913	3798055	3798060		4.640151
NC_000913	3798060	3798065		4.619745
NC_000913	3798065	3798070		5.421032
NC_000913	3798070	3798075		5.434918
NC_000913	3798075	3798080		6.120629
NC_000913	3798080	3798085		3.072579
NC_000913	3798085	3798090		2.910597
NC_000913	3798090	3798095		2.907729
NC_000913	3798095	3798100		3.338261
NC_000913	3798100	3798105		3.585233
NC_000913	3798105	3798110		3.821033
NC_000913	3798110	3798115		4.094455
NC_000913	3798115	3798120		6.433413
NC_000913	3798120	3798125		7.523462
NC_000913	3798125	3798130		7.789225
NC_000913	3798130	3798135		7.911745
NC_000913	3798135	3798140		9.286610
NC_000913	3798140	3798145		9.492701
NC_000913	3798145	3798150		10.177841
NC_000913	3798150	3798155		10.736773
NC_000913	3798155	3798160		10.912982
NC_000913	3798160	3798165		9.993050
NC_000913	3798165	3798170		9.153206
NC_000913	3798170	3798175		8.807111
NC_000913	3798175	3798180		9.044242
NC_000913	3798180	3798185		6.672761
NC_000913	3798185	3798190		6.889683
NC_000913	3798190	3798195		6.190621
NC_000913	3798195	3798200		5.160150
NC_000913	3798200	3798205		5.995449
NC_000913	3798205	3798210		5.424384
NC_000913	3798210	3798215		3.818698
NC_000913	3798215	3798220		5.081204
NC_000913	3798220	3798225		3.921993
NC_000913	3798225	3798230		6.316583
NC_000913	3798230	3798235		5.822702
NC_000913	3798235	3798240		5.545679
NC_000913	3798240	3798245		5.413546
NC_000913	3798245	3798250		5.076867
NC_000913	3798250	3798255		5.209098
NC_000913	3798255	3798260		4.922684
NC_000913	3798260	3798265		2.885177
NC_000913	3798265	3798270		3.438408
NC_000913	3798270	3798275		3.952097
NC_000913	3798275	3798280		3.767512
NC_000913	3798280	3798285		3.515378
NC_000913	3798285	3798290		3.374361
NC_000913	3798290	3798295		3.380376
NC_000913	3798295	3798300		4.384894
NC_000913	3798300	3798305		3.967924
NC_000913	3798305	3798310		4.199539
NC_000913	3798310	3798315		4.212205
NC_000913	3798315	3798320		5.537085
NC_000913	3798320	3798325		4.641018
NC_000913	3798325	3798330		4.253082
NC_000913	3798330	3798335		4.419588
NC_000913	3798335	3798340		5.830838
NC_000913	3798340	3798345		5.287496
NC_000913	3798345	3798350		5.239084
NC_000913	3798350	3798355		5.099519
NC_000913	3798355	3798360		5.211733
NC_000913	3798360	3798365		5.050693
NC_000913	3798365	3798370		4.476931
NC_000913	3798370	3798375		4.632257
NC_000913	3798375	3798380		5.521028
NC_000913	3798380	3798385		4.518218
NC_000913	3798385	3798390		5.487604
NC_000913	3798390	3798395		5.549693
NC_000913	3798395	3798400		5.289021
NC_000913	3798400	3798405		4.884638
NC_000913	3798405	3798410		4.481415
NC_000913	3798410	3798415		4.691911
NC_000913	3798415	3798420		4.594457
NC_000913	3798420	3798425		5.171728
NC_000913	3798425	3798430		4.866958
NC_000913	3798430	3798435		4.696954
NC_000913	3798435	3798440		5.742401
NC_000913	3798440	3798445		5.261481
NC_000913	3798445	3798450		4.740962
NC_000913	3798450	3798455		4.054516
NC_000913	3798455	3798460		3.615322
NC_000913	3798460	3798465		3.692475
NC_000913	3798465	3798470		3.419608
NC_000913	3798470	3798475		3.321970
NC_000913	3798475	3798480		3.749119
NC_000913	3798480	3798485		3.577937
NC_000913	3798485	3798490		3.649777
NC_000913	3798490	3798495		3.896503
NC_000913	3798495	3798500		4.677434
NC_000913	3798500	3798505		6.487288
NC_000913	3798505	3798510		6.672407
NC_000913	3798510	3798515		5.768117
NC_000913	3798515	3798520		4.712913
NC_000913	3798520	3798525		4.876891
NC_000913	3798525	3798530		4.153458
NC_000913	3798530	3798535		4.109000
NC_000913	3798535	3798540		4.280431
NC_000913	3798540	3798545		3.988863
NC_000913	3798545	3798550		3.709898
NC_000913	3798550	3798555		3.413521
NC_000913	3798555	3798560		3.425244
NC_000913	3798560	3798565		3.801329
NC_000913	3798565	3798570		3.999392
NC_000913	3798570	3798575		3.759614
NC_000913	3798575	3798580		3.745019
NC_000913	3798580	3798585		3.796533
NC_000913	3798585	3798590		3.737473
NC_000913	3798590	3798595		3.817015
NC_000913	3798595	3798600		3.494890
NC_000913	3798600	3798605		4.040482
NC_000913	3798605	3798610		3.240632
NC_000913	3798610	3798615		3.001635
NC_000913	3798615	3798620		2.932811
NC_000913	3798620	3798625		2.675248
NC_000913	3798625	3798630		2.769456
NC_000913	3798630	3798635		2.053526
NC_000913	3798635	3798640		2.282888
NC_000913	3798640	3798645		2.343332
NC_000913	3798645	3798650		2.375701
NC_000913	3798650	3798655		2.489561
NC_000913	3798655	3798660		2.516711
NC_000913	3798660	3798665		2.552901
NC_000913	3798665	3798670		2.418323
NC_000913	3798670	3798675		3.052191
NC_000913	3798675	3798680		3.677689
NC_000913	3798680	3798685		4.476283
NC_000913	3798685	3798690		4.442065
NC_000913	3798690	3798695		3.926684
NC_000913	3798695	3798700		4.081619
NC_000913	3798700	3798705		4.124933
NC_000913	3798705	3798710		3.556390
NC_000913	3798710	3798715		3.624285
NC_000913	3798715	3798720		4.097922
NC_000913	3798720	3798725		3.990609
NC_000913	3798725	3798730		3.213568
NC_000913	3798730	3798735		3.126117
NC_000913	3798735	3798740		2.419696
NC_000913	3798740	3798745		2.150015
NC_000913	3798745	3798750		2.160466
NC_000913	3798750	3798755		2.196909
NC_000913	3798755	3798760		2.134082
NC_000913	3798760	3798765		1.927955
NC_000913	3798765	3798770		2.092248
NC_000913	3798770	3798775		2.205990
NC_000913	3798775	3798780		3.504558
NC_000913	3798780	3798785		4.131164
NC_000913	3798785	3798790		3.882305
NC_000913	3798790	3798795		4.389419
NC_000913	3798795	3798800		4.996474
NC_000913	3798800	3798805		3.786349
NC_000913	3798805	3798810		4.171830
NC_000913	3798810	3798815		4.224046
NC_000913	3798815	3798820		2.167908
NC_000913	3798820	3798825		2.226460
NC_000913	3798825	3798830		3.063403
NC_000913	3798830	3798835		2.666101
NC_000913	3798835	3798840		1.897375
NC_000913	3798840	3798845		1.983273
NC_000913	3798845	3798850		1.878717
NC_000913	3798850	3798855		1.844936
NC_000913	3798855	3798860		1.767822
NC_000913	3798860	3798865		1.674642
NC_000913	3798865	3798870		0.994152
NC_000913	3798870	3798875		0.842365
NC_000913	3798875	3798880		0.698961
NC_000913	3798880	3798885		0.801981
NC_000913	3798885	3798890		0.725447
NC_000913	3798890	3798895		1.014412
NC_000913	3798895	3798900		0.812354
NC_000913	3798900	3798905		0.347966
NC_000913	3798905	3798910		0.216685
NC_000913	3798910	3798915		0.144192
NC_000913	3798915	3798920		0.045107
NC_000913	3798920	3798925		0.027276
NC_000913	3798925	3798930		0.023292
NC_000913	3798930	3798935		0.020039
NC_000913	3798935	3798940		0.020480
NC_000913	3798940	3798945		0.019442
NC_000913	3798945	3798950		0.022878
NC_000913	3798950	3798955		0.027545
NC_000913	3798955	3798960		0.115495
NC_000913	3798960	3798965		0.277949
NC_000913	3798965	3798970		0.252845
NC_000913	3798970	3798975		0.251150
NC_000913	3798975	3798980		0.179066
NC_000913	3798980	3798985		0.210304
NC_000913	3798985	3798990		0.248827
NC_000913	3798990	3798995		0.207806
NC_000913	3798995	3799000		0.435462
NC_000913	3799000	3799005		0.507159
NC_000913	3799005	3799010		0.553690
NC_000913	3799010	3799015		0.740946
NC_000913	3799015	3799020		0.706565
NC_000913	3799020	3799025		1.252017
NC_000913	3799025	3799030		1.561989
NC_000913	3799030	3799035		3.592666
NC_000913	3799035	3799040		3.746386
NC_000913	3799040	3799045		2.577064
NC_000913	3799045	3799050		3.047334
NC_000913	3799050	3799055		3.303108
NC_000913	3799055	3799060		3.908362
NC_000913	3799060	3799065		2.762318
NC_000913	3799065	3799070		3.232178
NC_000913	3799070	3799075		2.929369
NC_000913	3799075	3799080		2.983185
NC_000913	3799080	3799085		3.265475
NC_000913	3799085	3799090		3.806505
NC_000913	3799090	3799095		3.184937
NC_000913	3799095	3799100		2.966822
NC_000913	3799100	3799105		2.913133
NC_000913	3799105	3799110		3.403159
NC_000913	3799110	3799115		3.393701
NC_000913	3799115	3799120		5.434014
NC_000913	3799120	3799125		5.168668
NC_000913	3799125	3799130		3.891133
NC_000913	3799130	3799135		3.924306
NC_000913	3799135	3799140		3.834464
NC_000913	3799140	3799145		3.220596
NC_000913	3799145	3799150		1.793284
NC_000913	3799150	3799155		1.275753
NC_000913	3799155	3799160		1.247174
NC_000913	3799160	3799165		1.166664
NC_000913	3799165	3799170		1.264912
NC_000913	3799170	3799175		1.145503
NC_000913	3799175	3799180		0.526346
NC_000913	3799180	3799185		0.546716
NC_000913	3799185	3799190		0.576354
NC_000913	3799190	3799195		0.783731
NC_000913	3799195	3799200		0.793750
NC_000913	3799200	3799205		0.766537
NC_000913	3799205	3799210		0.562275
NC_000913	3799210	3799215		0.338490
NC_000913	3799215	3799220		0.182187
NC_000913	3799220	3799225		0.289291
NC_000913	3799225	3799230		0.321405
NC_000913	3799230	3799235		0.337376
NC_000913	3799235	3799240		0.635871
NC_000913	3799240	3799245		0.560177
NC_000913	3799245	3799250		0.533599
NC_000913	3799250	3799255		0.478074
NC_000913	3799255	3799260		0.440605
NC_000913	3799260	3799265		0.364899
NC_000913	3799265	3799270		0.274968
NC_000913	3799270	3799275		0.153497
NC_000913	3799275	3799280		0.106650
NC_000913	3799280	3799285		0.113865
NC_000913	3799285	3799290		0.055563
NC_000913	3799290	3799295		0.130870
NC_000913	3799295	3799300		0.388630
NC_000913	3799300	3799305		0.373790
NC_000913	3799305	3799310		0.437084
NC_000913	3799310	3799315		0.330613
NC_000913	3799315	3799320		0.383766
NC_000913	3799320	3799325		0.343546
NC_000913	3799325	3799330		0.276003
NC_000913	3799330	3799335		0.256004
NC_000913	3799335	3799340		0.303427
NC_000913	3799340	3799345		0.529941
NC_000913	3799345	3799350		0.620641
NC_000913	3799350	3799355		0.306916
NC_000913	3799355	3799360		0.209718
NC_000913	3799360	3799365		0.175063
NC_000913	3799365	3799370		0.353582
NC_000913	3799370	3799375		0.610962
NC_000913	3799375	3799380		0.658711
NC_000913	3799380	3799385		0.930247
NC_000913	3799385	3799390		0.938090
NC_000913	3799390	3799395		0.938316
NC_000913	3799395	3799400		0.921553
NC_000913	3799400	3799405		1.534677
NC_000913	3799405	3799410		1.943941
NC_000913	3799410	3799415		2.062323
NC_000913	3799415	3799420		2.707673
NC_000913	3799420	3799425		3.820081
NC_000913	3799425	3799430		6.992675
NC_000913	3799430	3799435		8.210804
NC_000913	3799435	3799440		6.994171
NC_000913	3799440	3799445		6.941864
NC_000913	3799445	3799450		7.127786
NC_000913	3799450	3799455		6.807877
NC_000913	3799455	3799460		7.711066
NC_000913	3799460	3799465		7.695506
NC_000913	3799465	3799470		5.522356
NC_000913	3799470	3799475		9.347161
NC_000913	3799475	3799480		2.516554
NC_000913	3799480	3799485		2.559163
NC_000913	3799485	3799490		2.365960
NC_000913	3799490	3799495		2.815667
NC_000913	3799495	3799500		2.419859
NC_000913	3799500	3799505		2.837231
NC_000913	3799505	3799510		1.889265
NC_000913	3799510	3799515		5.636463
NC_000913	3799515	3799520		4.861587
NC_000913	3799520	3799525		4.748378
NC_000913	3799525	3799530		5.254899
NC_000913	3799530	3799535		5.569562
NC_000913	3799535	3799540		5.732627
NC_000913	3799540	3799545		4.885452
NC_000913	3799545	3799550		4.329461
NC_000913	3799550	3799555		3.920403
NC_000913	3799555	3799560		4.197776
NC_000913	3799560	3799565		4.084477
NC_000913	3799565	3799570		4.248405
NC_000913	3799570	3799575		3.434286
NC_000913	3799575	3799580		2.933558
NC_000913	3799580	3799585		2.791825
NC_000913	3799585	3799590		2.973766
NC_000913	3799590	3799595		3.361531
NC_000913	3799595	3799600		3.351786
NC_000913	3799600	3799605		2.958383
NC_000913	3799605	3799610		2.846816
NC_000913	3799610	3799615		2.519451
NC_000913	3799615	3799620		2.425240
NC_000913	3799620	3799625		2.428711
NC_000913	3799625	3799630		2.623376
NC_000913	3799630	3799635		2.939797
NC_000913	3799635	3799640		2.852452
NC_000913	3799640	3799645		3.012325
NC_000913	3799645	3799650		4.035502
NC_000913	3799650	3799655		4.765365
NC_000913	3799655	3799660		5.908110
NC_000913	3799660	3799665		5.263754
NC_000913	3799665	3799670		4.766767
NC_000913	3799670	3799675		4.557869
NC_000913	3799675	3799680		4.661455
NC_000913	3799680	3799685		4.806341
NC_000913	3799685	3799690		5.411713
NC_000913	3799690	3799695		4.803601
NC_000913	3799695	3799700		4.754654
NC_000913	3799700	3799705		4.961484
NC_000913	3799705	3799710		3.269297
NC_000913	3799710	3799715		2.977596
NC_000913	3799715	3799720		2.767927
NC_000913	3799720	3799725		2.267249
NC_000913	3799725	3799730		1.974205
NC_000913	3799730	3799735		2.048394
NC_000913	3799735	3799740		1.756686
NC_000913	3799740	3799745		1.835992
NC_000913	3799745	3799750		1.867093
NC_000913	3799750	3799755		1.834247
NC_000913	3799755	3799760		2.196001
NC_000913	3799760	3799765		2.455686
NC_000913	3799765	3799770		2.403184
NC_000913	3799770	3799775		2.546351
NC_000913	3799775	3799780		2.606347
NC_000913	3799780	3799785		2.713148
NC_000913	3799785	3799790		2.651004
NC_000913	3799790	3799795		2.601082
NC_000913	3799795	3799800		2.307624
NC_000913	3799800	3799805		2.114769
NC_000913	3799805	3799810		2.167562
NC_000913	3799810	3799815		3.370624
NC_000913	3799815	3799820		2.405446
NC_000913	3799820	3799825		1.318646
NC_000913	3799825	3799830		1.139734
NC_000913	3799830	3799835		1.236215
NC_000913	3799835	3799840		1.281226
NC_000913	3799840	3799845		1.326881
NC_000913	3799845	3799850		1.289966
NC_000913	3799850	3799855		2.302826
NC_000913	3799855	3799860		2.623068
NC_000913	3799860	3799865		3.268286
NC_000913	3799865	3799870		3.570423
NC_000913	3799870	3799875		5.036102
NC_000913	3799875	3799880		4.526976
NC_000913	3799880	3799885		4.499899
NC_000913	3799885	3799890		4.112762
NC_000913	3799890	3799895		3.371069
NC_000913	3799895	3799900		3.322334
NC_000913	3799900	3799905		4.190229
NC_000913	3799905	3799910		3.925155
NC_000913	3799910	3799915		3.651197
NC_000913	3799915	3799920		4.017738
NC_000913	3799920	3799925		4.935572
NC_000913	3799925	3799930		4.517401
NC_000913	3799930	3799935		3.015223
NC_000913	3799935	3799940		2.825127
NC_000913	3799940	3799945		2.201457
NC_000913	3799945	3799950		2.267615
NC_000913	3799950	3799955		2.173621
NC_000913	3799955	3799960		1.935093
NC_000913	3799960	3799965		1.565506
NC_000913	3799965	3799970		1.454633
NC_000913	3799970	3799975		1.387229
NC_000913	3799975	3799980		1.543801
NC_000913	3799980	3799985		1.458812
NC_000913	3799985	3799990		2.018754
NC_000913	3799990	3799995		2.214309
NC_000913	3799995	3800000		1.576587
NC_000913	3800000	3800005		2.486327
NC_000913	3800005	3800010		3.525263
NC_000913	3800010	3800015		3.680016
NC_000913	3800015	3800020		3.021198
NC_000913	3800020	3800025		3.624514
NC_000913	3800025	3800030		4.679731
NC_000913	3800030	3800035		3.914363
NC_000913	3800035	3800040		3.700763
NC_000913	3800040	3800045		3.888353
NC_000913	3800045	3800050		3.932391
NC_000913	3800050	3800055		4.182936
NC_000913	3800055	3800060		4.178930
NC_000913	3800060	3800065		4.036734
NC_000913	3800065	3800070		3.704745
NC_000913	3800070	3800075		4.243110
NC_000913	3800075	3800080		4.289589
NC_000913	3800080	3800085		3.408781
NC_000913	3800085	3800090		2.425401
NC_000913	3800090	3800095		2.225967
NC_000913	3800095	3800100		2.100674
NC_000913	3800100	3800105		1.916475
NC_000913	3800105	3800110		1.808078
NC_000913	3800110	3800115		1.865763
NC_000913	3800115	3800120		2.259596
NC_000913	3800120	3800125		2.116764
NC_000913	3800125	3800130		4.666129
NC_000913	3800130	3800135		3.943334
NC_000913	3800135	3800140		2.218640
NC_000913	3800140	3800145		1.934825
NC_000913	3800145	3800150		2.014498
NC_000913	3800150	3800155		1.622390
NC_000913	3800155	3800160		1.587281
NC_000913	3800160	3800165		1.795297
NC_000913	3800165	3800170		1.420116
NC_000913	3800170	3800175		1.782976
NC_000913	3800175	3800180		1.046550
NC_000913	3800180	3800185		1.785222
NC_000913	3800185	3800190		2.045114
NC_000913	3800190	3800195		1.806822
NC_000913	3800195	3800200		2.271184
NC_000913	3800200	3800205		2.017667
NC_000913	3800205	3800210		1.656291
NC_000913	3800210	3800215		1.757275
NC_000913	3800215	3800220		1.646693
NC_000913	3800220	3800225		1.906511
NC_000913	3800225	3800230		1.617813
NC_000913	3800230	3800235		1.379428
NC_000913	3800235	3800240		1.659553
NC_000913	3800240	3800245		1.474044
NC_000913	3800245	3800250		1.708235
NC_000913	3800250	3800255		1.413352
NC_000913	3800255	3800260		0.909265
NC_000913	3800260	3800265		0.919975
NC_000913	3800265	3800270		0.950782
NC_000913	3800270	3800275		0.817886
NC_000913	3800275	3800280		0.794113
NC_000913	3800280	3800285		0.763836
NC_000913	3800285	3800290		0.495412
NC_000913	3800290	3800295		0.353428
NC_000913	3800295	3800300		0.273545
NC_000913	3800300	3800305		0.373383
NC_000913	3800305	3800310		0.344475
NC_000913	3800310	3800315		0.289329
NC_000913	3800315	3800320		0.262344
NC_000913	3800320	3800325		0.220948
NC_000913	3800325	3800330		0.139310
NC_000913	3800330	3800335		0.170449
NC_000913	3800335	3800340		0.204269
NC_000913	3800340	3800345		0.243946
NC_000913	3800345	3800350		0.195122
NC_000913	3800350	3800355		0.434951
NC_000913	3800355	3800360		0.634711
NC_000913	3800360	3800365		0.676183
NC_000913	3800365	3800370		1.161941
NC_000913	3800370	3800375		1.467990
NC_000913	3800375	3800380		1.098324
NC_000913	3800380	3800385		1.235240
NC_000913	3800385	3800390		1.378716
NC_000913	3800390	3800395		1.629405
NC_000913	3800395	3800400		1.827525
NC_000913	3800400	3800405		2.033018
NC_000913	3800405	3800410		1.859328
NC_000913	3800410	3800415		1.629167
NC_000913	3800415	3800420		1.436134
NC_000913	3800420	3800425		1.858676
NC_000913	3800425	3800430		1.808773
NC_000913	3800430	3800435		1.581363
NC_000913	3800435	3800440		1.533747
NC_000913	3800440	3800445		2.312042
NC_000913	3800445	3800450		2.498717
NC_000913	3800450	3800455		2.566253
NC_000913	3800455	3800460		3.366892
NC_000913	3800460	3800465		3.424022
NC_000913	3800465	3800470		2.443951
NC_000913	3800470	3800475		1.851726
NC_000913	3800475	3800480		1.846080
NC_000913	3800480	3800485		1.780409
NC_000913	3800485	3800490		1.825072
NC_000913	3800490	3800495		1.922920
NC_000913	3800495	3800500		2.001014
NC_000913	3800500	3800505		2.055641
NC_000913	3800505	3800510		2.794362
NC_000913	3800510	3800515		4.590592
NC_000913	3800515	3800520		4.759646
NC_000913	3800520	3800525		5.763799
NC_000913	3800525	3800530		5.265970
NC_000913	3800530	3800535		2.341927
NC_000913	3800535	3800540		2.480918
NC_000913	3800540	3800545		1.933627
NC_000913	3800545	3800550		1.672461
NC_000913	3800550	3800555		1.348623
NC_000913	3800555	3800560		1.356597
NC_000913	3800560	3800565		1.090562
NC_000913	3800565	3800570		1.126973
NC_000913	3800570	3800575		0.988365
NC_000913	3800575	3800580		0.857374
NC_000913	3800580	3800585		0.866457
NC_000913	3800585	3800590		0.909230
NC_000913	3800590	3800595		1.199741
NC_000913	3800595	3800600		1.238234
NC_000913	3800600	3800605		1.272312
NC_000913	3800605	3800610		0.860016
NC_000913	3800610	3800615		0.900294
NC_000913	3800615	3800620		0.504011
NC_000913	3800620	3800625		0.492795
NC_000913	3800625	3800630		0.460377
NC_000913	3800630	3800635		0.535194
NC_000913	3800635	3800640		0.559802
NC_000913	3800640	3800645		0.837401
NC_000913	3800645	3800650		1.077619
NC_000913	3800650	3800655		1.788900
NC_000913	3800655	3800660		2.887243
NC_000913	3800660	3800665		2.222074
NC_000913	3800665	3800670		1.427174
NC_000913	3800670	3800675		1.881536
NC_000913	3800675	3800680		1.715127
NC_000913	3800680	3800685		1.754633
NC_000913	3800685	3800690		1.829015
NC_000913	3800690	3800695		1.511669
NC_000913	3800695	3800700		1.363439
NC_000913	3800700	3800705		1.309075
NC_000913	3800705	3800710		1.455669
NC_000913	3800710	3800715		1.383617
NC_000913	3800715	3800720		1.641886
NC_000913	3800720	3800725		1.629879
NC_000913	3800725	3800730		3.312682
NC_000913	3800730	3800735		2.716262
NC_000913	3800735	3800740		2.714573
NC_000913	3800740	3800745		2.251988
NC_000913	3800745	3800750		2.171272
NC_000913	3800750	3800755		1.658076
NC_000913	3800755	3800760		1.741572
NC_000913	3800760	3800765		1.627917
NC_000913	3800765	3800770		1.743966
NC_000913	3800770	3800775		1.535794
NC_000913	3800775	3800780		1.620854
NC_000913	3800780	3800785		1.536457
NC_000913	3800785	3800790		1.554013
NC_000913	3800790	3800795		2.851883
NC_000913	3800795	3800800		2.778522
NC_000913	3800800	3800805		2.586756
NC_000913	3800805	3800810		2.591866
NC_000913	3800810	3800815		2.534558
NC_000913	3800815	3800820		3.332484
NC_000913	3800820	3800825		3.288011
NC_000913	3800825	3800830		2.606148
NC_000913	3800830	3800835		2.540187
NC_000913	3800835	3800840		3.704929
NC_000913	3800840	3800845		1.763051
NC_000913	3800845	3800850		1.609313
NC_000913	3800850	3800855		2.344928
NC_000913	3800855	3800860		2.404604
NC_000913	3800860	3800865		2.669432
NC_000913	3800865	3800870		2.374875
NC_000913	3800870	3800875		2.364718
NC_000913	3800875	3800880		2.046913
NC_000913	3800880	3800885		1.856191
NC_000913	3800885	3800890		2.023032
NC_000913	3800890	3800895		2.768047
NC_000913	3800895	3800900		1.949334
NC_000913	3800900	3800905		1.585525
NC_000913	3800905	3800910		1.389934
NC_000913	3800910	3800915		0.977396
NC_000913	3800915	3800920		0.716282
NC_000913	3800920	3800925		0.672520
NC_000913	3800925	3800930		0.624613
NC_000913	3800930	3800935		0.519886
NC_000913	3800935	3800940		0.482489
NC_000913	3800940	3800945		0.484139
NC_000913	3800945	3800950		0.364104
NC_000913	3800950	3800955		0.401715
NC_000913	3800955	3800960		0.352140
NC_000913	3800960	3800965		0.259511
NC_000913	3800965	3800970		0.373390
NC_000913	3800970	3800975		0.445069
NC_000913	3800975	3800980		0.475304
NC_000913	3800980	3800985		0.586353
NC_000913	3800985	3800990		0.561244
NC_000913	3800990	3800995		0.278932
NC_000913	3800995	3801000		0.258775
NC_000913	3801000	3801005		0.272716
NC_000913	3801005	3801010		0.215882
NC_000913	3801010	3801015		0.103290
NC_000913	3801015	3801020		0.015281
NC_000913	3801020	3801025		0.012671
NC_000913	3801025	3801030		0.015224
NC_000913	3801030	3801035		0.015617
NC_000913	3801035	3801040		0.018797
NC_000913	3801040	3801045		0.017800
NC_000913	3801045	3801050		0.016430
NC_000913	3801050	3801055		0.016569
NC_000913	3801055	3801060		0.021471
NC_000913	3801060	3801065		0.027612
NC_000913	3801065	3801070		0.065597
NC_000913	3801070	3801075		0.154800
NC_000913	3801075	3801080		0.126069
NC_000913	3801080	3801085		0.076693
NC_000913	3801085	3801090		0.161229
NC_000913	3801090	3801095		0.074467
NC_000913	3801095	3801100		0.058563
NC_000913	3801100	3801105		0.034043
NC_000913	3801105	3801110		0.035708
NC_000913	3801110	3801115		0.038829
NC_000913	3801115	3801120		0.053359
NC_000913	3801120	3801125		0.052949
NC_000913	3801125	3801130		0.074358
NC_000913	3801130	3801135		0.092886
NC_000913	3801135	3801140		0.131918
NC_000913	3801140	3801145		0.257008
NC_000913	3801145	3801150		0.411773
NC_000913	3801150	3801155		0.992776
NC_000913	3801155	3801160		1.122684
NC_000913	3801160	3801165		1.375696
NC_000913	3801165	3801170		1.927248
NC_000913	3801170	3801175		2.198688
NC_000913	3801175	3801180		1.986170
NC_000913	3801180	3801185		1.959573
NC_000913	3801185	3801190		1.994422
NC_000913	3801190	3801195		2.041757
NC_000913	3801195	3801200		2.095641
NC_000913	3801200	3801205		2.095245
NC_000913	3801205	3801210		3.646294
NC_000913	3801210	3801215		3.554161
NC_000913	3801215	3801220		3.138913
NC_000913	3801220	3801225		2.728331
NC_000913	3801225	3801230		2.403465
NC_000913	3801230	3801235		3.033946
NC_000913	3801235	3801240		3.561170
NC_000913	3801240	3801245		3.368022
NC_000913	3801245	3801250		3.044493
NC_000913	3801250	3801255		3.085455
NC_000913	3801255	3801260		3.200878
NC_000913	3801260	3801265		2.283400
NC_000913	3801265	3801270		1.804659
NC_000913	3801270	3801275		1.746761
NC_000913	3801275	3801280		2.134399
NC_000913	3801280	3801285		1.945467
NC_000913	3801285	3801290		2.831385
NC_000913	3801290	3801295		3.319991
NC_000913	3801295	3801300		2.583837
NC_000913	3801300	3801305		2.409618
NC_000913	3801305	3801310		2.663510
NC_000913	3801310	3801315		3.340563
NC_000913	3801315	3801320		3.362191
NC_000913	3801320	3801325		3.337207
NC_000913	3801325	3801330		3.472487
NC_000913	3801330	3801335		3.502105
NC_000913	3801335	3801340		3.970712
NC_000913	3801340	3801345		5.057591
NC_000913	3801345	3801350		6.831103
NC_000913	3801350	3801355		9.224287
NC_000913	3801355	3801360		11.427011
NC_000913	3801360	3801365		11.243706
NC_000913	3801365	3801370		9.903793
NC_000913	3801370	3801375		7.616648
NC_000913	3801375	3801380		5.263532
NC_000913	3801380	3801385		5.250037
NC_000913	3801385	3801390		7.292254
NC_000913	3801390	3801395		3.811250
NC_000913	3801395	3801400		2.040374
NC_000913	3801400	3801405		1.713804
NC_000913	3801405	3801410		1.724264
NC_000913	3801410	3801415		1.824578
NC_000913	3801415	3801420		1.909113
NC_000913	3801420	3801425		1.949905
NC_000913	3801425	3801430		1.875122
NC_000913	3801430	3801435		1.983247
NC_000913	3801435	3801440		2.166072
NC_000913	3801440	3801445		3.456862
NC_000913	3801445	3801450		4.610975
NC_000913	3801450	3801455		4.601365
NC_000913	3801455	3801460		5.545502
NC_000913	3801460	3801465		6.068692
NC_000913	3801465	3801470		5.880042
NC_000913	3801470	3801475		5.110239
NC_000913	3801475	3801480		5.465493
NC_000913	3801480	3801485		5.056374
NC_000913	3801485	3801490		4.126873
NC_000913	3801490	3801495		3.301672
NC_000913	3801495	3801500		3.304053
NC_000913	3801500	3801505		3.370075
NC_000913	3801505	3801510		3.462470
NC_000913	3801510	3801515		3.257829
NC_000913	3801515	3801520		3.542402
NC_000913	3801520	3801525		3.844071
NC_000913	3801525	3801530		5.417091
NC_000913	3801530	3801535		6.751673
NC_000913	3801535	3801540		6.223527
NC_000913	3801540	3801545		5.709612
NC_000913	3801545	3801550		5.759376
NC_000913	3801550	3801555		5.793327
NC_000913	3801555	3801560		5.864697
NC_000913	3801560	3801565		5.779761
NC_000913	3801565	3801570		6.279155
NC_000913	3801570	3801575		6.710002
NC_000913	3801575	3801580		8.101999
NC_000913	3801580	3801585		7.943824
NC_000913	3801585	3801590		9.042286
NC_000913	3801590	3801595		8.952876
NC_000913	3801595	3801600		7.900375
NC_000913	3801600	3801605		7.638875
NC_000913	3801605	3801610		7.240011
NC_000913	3801610	3801615		6.825123
NC_000913	3801615	3801620		6.471967
NC_000913	3801620	3801625		6.277838
NC_000913	3801625	3801630		5.949592
NC_000913	3801630	3801635		5.947714
NC_000913	3801635	3801640		8.633824
NC_000913	3801640	3801645		8.997008
NC_000913	3801645	3801650		9.102300
NC_000913	3801650	3801655		7.497617
NC_000913	3801655	3801660		6.816554
NC_000913	3801660	3801665		7.118741
NC_000913	3801665	3801670		5.795304
NC_000913	3801670	3801675		5.346673
NC_000913	3801675	3801680		5.297092
NC_000913	3801680	3801685		4.074904
NC_000913	3801685	3801690		3.320854
NC_000913	3801690	3801695		3.079105
NC_000913	3801695	3801700		2.668186
NC_000913	3801700	3801705		2.626244
NC_000913	3801705	3801710		2.543931
NC_000913	3801710	3801715		2.311662
NC_000913	3801715	3801720		2.405815
NC_000913	3801720	3801725		3.113780
NC_000913	3801725	3801730		4.149755
NC_000913	3801730	3801735		3.635773
NC_000913	3801735	3801740		5.545455
NC_000913	3801740	3801745		4.732662
NC_000913	3801745	3801750		4.686405
NC_000913	3801750	3801755		3.010574
NC_000913	3801755	3801760		2.181185
NC_000913	3801760	3801765		2.347892
NC_000913	3801765	3801770		1.983504
NC_000913	3801770	3801775		2.054180
NC_000913	3801775	3801780		1.780806
NC_000913	3801780	3801785		1.783360
NC_000913	3801785	3801790		2.085732
NC_000913	3801790	3801795		2.063862
NC_000913	3801795	3801800		2.767498
NC_000913	3801800	3801805		4.360743
NC_000913	3801805	3801810		3.920385
NC_000913	3801810	3801815		4.089244
NC_000913	3801815	3801820		3.641797
NC_000913	3801820	3801825		3.325720
NC_000913	3801825	3801830		3.547950
NC_000913	3801830	3801835		3.512196
NC_000913	3801835	3801840		6.106943
NC_000913	3801840	3801845		4.421434
NC_000913	3801845	3801850		4.655822
NC_000913	3801850	3801855		5.120194
NC_000913	3801855	3801860		5.344024
NC_000913	3801860	3801865		5.937389
NC_000913	3801865	3801870		5.540379
NC_000913	3801870	3801875		5.348102
NC_000913	3801875	3801880		4.721266
NC_000913	3801880	3801885		4.531066
NC_000913	3801885	3801890		4.474057
NC_000913	3801890	3801895		4.879202
NC_000913	3801895	3801900		4.737291
NC_000913	3801900	3801905		4.843826
NC_000913	3801905	3801910		5.336346
NC_000913	3801910	3801915		5.358853
NC_000913	3801915	3801920		6.004872
NC_000913	3801920	3801925		5.767497
NC_000913	3801925	3801930		7.160441
NC_000913	3801930	3801935		8.017198
NC_000913	3801935	3801940		5.954384
NC_000913	3801940	3801945		3.963848
NC_000913	3801945	3801950		4.212772
NC_000913	3801950	3801955		3.770986
NC_000913	3801955	3801960		4.039724
NC_000913	3801960	3801965		4.049267
NC_000913	3801965	3801970		4.345945
NC_000913	3801970	3801975		4.935458
NC_000913	3801975	3801980		4.888648
NC_000913	3801980	3801985		5.604792
NC_000913	3801985	3801990		5.029262
NC_000913	3801990	3801995		5.959283
NC_000913	3801995	3802000		5.434276
NC_000913	3802000	3802005		5.910186
NC_000913	3802005	3802010		5.879739
NC_000913	3802010	3802015		7.677359
NC_000913	3802015	3802020		8.604047
NC_000913	3802020	3802025		6.678755
NC_000913	3802025	3802030		5.307550
NC_000913	3802030	3802035		5.294150
NC_000913	3802035	3802040		5.167591
NC_000913	3802040	3802045		5.071933
NC_000913	3802045	3802050		4.555897
NC_000913	3802050	3802055		5.756362
NC_000913	3802055	3802060		5.674783
NC_000913	3802060	3802065		1.427855
NC_000913	3802065	3802070		1.492588
NC_000913	3802070	3802075		1.488752
NC_000913	3802075	3802080		1.627860
NC_000913	3802080	3802085		1.716602
NC_000913	3802085	3802090		1.780299
NC_000913	3802090	3802095		1.805179
NC_000913	3802095	3802100		1.923795
NC_000913	3802100	3802105		2.165217
NC_000913	3802105	3802110		2.484973
NC_000913	3802110	3802115		3.129997
NC_000913	3802115	3802120		4.345681
NC_000913	3802120	3802125		4.160637
NC_000913	3802125	3802130		4.237003
NC_000913	3802130	3802135		5.879487
NC_000913	3802135	3802140		5.533030
NC_000913	3802140	3802145		3.260392
NC_000913	3802145	3802150		3.346453
NC_000913	3802150	3802155		2.759039
NC_000913	3802155	3802160		2.835432
NC_000913	3802160	3802165		2.701379
NC_000913	3802165	3802170		2.804732
NC_000913	3802170	3802175		3.108368
NC_000913	3802175	3802180		3.116404
NC_000913	3802180	3802185		3.098617
NC_000913	3802185	3802190		3.135669
NC_000913	3802190	3802195		3.226102
NC_000913	3802195	3802200		3.779587
NC_000913	3802200	3802205		4.194496
NC_000913	3802205	3802210		4.017998
NC_000913	3802210	3802215		4.490871
NC_000913	3802215	3802220		4.808172
NC_000913	3802220	3802225		4.866780
NC_000913	3802225	3802230		4.463605
NC_000913	3802230	3802235		4.314596
NC_000913	3802235	3802240		3.569153
NC_000913	3802240	3802245		3.577135
NC_000913	3802245	3802250		3.482851
NC_000913	3802250	3802255		3.596071
NC_000913	3802255	3802260		3.421730
NC_000913	3802260	3802265		4.530817
NC_000913	3802265	3802270		5.837835
NC_000913	3802270	3802275		6.444000
NC_000913	3802275	3802280		6.656806
NC_000913	3802280	3802285		5.864544
NC_000913	3802285	3802290		5.696967
NC_000913	3802290	3802295		5.642042
NC_000913	3802295	3802300		6.062083
NC_000913	3802300	3802305		4.813870
NC_000913	3802305	3802310		5.105238
NC_000913	3802310	3802315		5.598739
NC_000913	3802315	3802320		5.085209
NC_000913	3802320	3802325		5.009243
NC_000913	3802325	3802330		5.298665
NC_000913	3802330	3802335		5.307081
NC_000913	3802335	3802340		5.378318
NC_000913	3802340	3802345		5.738709
NC_000913	3802345	3802350		5.830869
NC_000913	3802350	3802355		4.652212
NC_000913	3802355	3802360		4.326405
NC_000913	3802360	3802365		4.452843
NC_000913	3802365	3802370		4.805961
NC_000913	3802370	3802375		5.081904
NC_000913	3802375	3802380		4.883281
NC_000913	3802380	3802385		4.886389
NC_000913	3802385	3802390		5.186849
NC_000913	3802390	3802395		3.750125
NC_000913	3802395	3802400		4.221460
NC_000913	3802400	3802405		4.067507
NC_000913	3802405	3802410		3.840328
NC_000913	3802410	3802415		7.135118
NC_000913	3802415	3802420		7.267754
NC_000913	3802420	3802425		6.766621
NC_000913	3802425	3802430		6.196809
NC_000913	3802430	3802435		5.267688
NC_000913	3802435	3802440		5.165950
NC_000913	3802440	3802445		6.235594
NC_000913	3802445	3802450		4.336449
NC_000913	3802450	3802455		3.114371
NC_000913	3802455	3802460		3.027094
NC_000913	3802460	3802465		2.610266
NC_000913	3802465	3802470		2.602975
NC_000913	3802470	3802475		2.599779
NC_000913	3802475	3802480		2.654326
NC_000913	3802480	3802485		2.684371
NC_000913	3802485	3802490		2.897684
NC_000913	3802490	3802495		3.366976
NC_000913	3802495	3802500		6.420788
NC_000913	3802500	3802505		6.383847
NC_000913	3802505	3802510		6.126087
NC_000913	3802510	3802515		6.741906
NC_000913	3802515	3802520		6.030684
NC_000913	3802520	3802525		4.932270
NC_000913	3802525	3802530		4.935093
NC_000913	3802530	3802535		4.286257
NC_000913	3802535	3802540		3.194221
NC_000913	3802540	3802545		3.127962
NC_000913	3802545	3802550		2.510961
NC_000913	3802550	3802555		2.867136
NC_000913	3802555	3802560		2.866509
NC_000913	3802560	3802565		2.882507
NC_000913	3802565	3802570		3.133677
NC_000913	3802570	3802575		2.799258
NC_000913	3802575	3802580		2.582156
NC_000913	3802580	3802585		2.747985
NC_000913	3802585	3802590		3.020804
NC_000913	3802590	3802595		3.952881
NC_000913	3802595	3802600		3.930835
NC_000913	3802600	3802605		4.073677
NC_000913	3802605	3802610		4.245418
NC_000913	3802610	3802615		4.447965
NC_000913	3802615	3802620		5.064988
NC_000913	3802620	3802625		5.221446
NC_000913	3802625	3802630		4.839760
NC_000913	3802630	3802635		5.238900
NC_000913	3802635	3802640		5.644508
NC_000913	3802640	3802645		6.093477
NC_000913	3802645	3802650		6.602870
NC_000913	3802650	3802655		5.831401
NC_000913	3802655	3802660		5.415224
NC_000913	3802660	3802665		6.042034
NC_000913	3802665	3802670		4.735648
NC_000913	3802670	3802675		4.583250
NC_000913	3802675	3802680		4.666452
NC_000913	3802680	3802685		4.305079
NC_000913	3802685	3802690		5.018754
NC_000913	3802690	3802695		4.986726
NC_000913	3802695	3802700		6.822920
NC_000913	3802700	3802705		6.908169
NC_000913	3802705	3802710		5.771038
NC_000913	3802710	3802715		5.656838
NC_000913	3802715	3802720		6.657996
NC_000913	3802720	3802725		6.606600
NC_000913	3802725	3802730		5.677913
NC_000913	3802730	3802735		4.221771
NC_000913	3802735	3802740		3.014375
NC_000913	3802740	3802745		2.383771
NC_000913	3802745	3802750		2.402367
NC_000913	3802750	3802755		2.389060
NC_000913	3802755	3802760		2.276040
NC_000913	3802760	3802765		2.036113
NC_000913	3802765	3802770		2.091630
NC_000913	3802770	3802775		2.052603
NC_000913	3802775	3802780		2.561685
NC_000913	3802780	3802785		3.540998
NC_000913	3802785	3802790		5.122253
NC_000913	3802790	3802795		6.354159
NC_000913	3802795	3802800		5.673717
NC_000913	3802800	3802805		7.366016
NC_000913	3802805	3802810		5.966950
NC_000913	3802810	3802815		5.636127
NC_000913	3802815	3802820		5.065447
NC_000913	3802820	3802825		5.101934
NC_000913	3802825	3802830		5.127128
NC_000913	3802830	3802835		4.827644
NC_000913	3802835	3802840		4.816540
NC_000913	3802840	3802845		3.897760
NC_000913	3802845	3802850		3.803770
NC_000913	3802850	3802855		3.883881
NC_000913	3802855	3802860		3.927485
NC_000913	3802860	3802865		4.066815
NC_000913	3802865	3802870		3.233550
NC_000913	3802870	3802875		3.252367
NC_000913	3802875	3802880		3.403215
NC_000913	3802880	3802885		3.337631
NC_000913	3802885	3802890		3.753657
NC_000913	3802890	3802895		3.367429
NC_000913	3802895	3802900		4.938252
NC_000913	3802900	3802905		4.886811
NC_000913	3802905	3802910		5.110998
NC_000913	3802910	3802915		5.223811
NC_000913	3802915	3802920		3.249386
NC_000913	3802920	3802925		3.313654
NC_000913	3802925	3802930		1.131744
NC_000913	3802930	3802935		1.163871
NC_000913	3802935	3802940		1.161215
NC_000913	3802940	3802945		0.690575
NC_000913	3802945	3802950		0.718956
NC_000913	3802950	3802955		0.697163
NC_000913	3802955	3802960		0.685159
NC_000913	3802960	3802965		0.757073
NC_000913	3802965	3802970		0.757258
NC_000913	3802970	3802975		0.875605
NC_000913	3802975	3802980		1.160341
NC_000913	3802980	3802985		1.043797
NC_000913	3802985	3802990		1.058092
NC_000913	3802990	3802995		0.727333
NC_000913	3802995	3803000		1.438912
NC_000913	3803000	3803005		2.908378
NC_000913	3803005	3803010		2.181902
NC_000913	3803010	3803015		2.372189
NC_000913	3803015	3803020		2.439319
NC_000913	3803020	3803025		2.258508
NC_000913	3803025	3803030		1.078552
NC_000913	3803030	3803035		0.966023
NC_000913	3803035	3803040		1.033106
NC_000913	3803040	3803045		1.066216
NC_000913	3803045	3803050		1.120257
NC_000913	3803050	3803055		1.129191
NC_000913	3803055	3803060		1.169543
NC_000913	3803060	3803065		1.607044
NC_000913	3803065	3803070		1.816940
NC_000913	3803070	3803075		1.988075
NC_000913	3803075	3803080		2.643650
NC_000913	3803080	3803085		3.019325
NC_000913	3803085	3803090		3.162148
NC_000913	3803090	3803095		3.462428
NC_000913	3803095	3803100		2.971645
NC_000913	3803100	3803105		3.218788
NC_000913	3803105	3803110		3.052123
NC_000913	3803110	3803115		2.520005
NC_000913	3803115	3803120		1.664613
NC_000913	3803120	3803125		1.410209
NC_000913	3803125	3803130		1.211328
NC_000913	3803130	3803135		1.127347
NC_000913	3803135	3803140		1.207546
NC_000913	3803140	3803145		1.268864
NC_000913	3803145	3803150		1.305454
NC_000913	3803150	3803155		1.279011
NC_000913	3803155	3803160		2.634317
NC_000913	3803160	3803165		3.529693
NC_000913	3803165	3803170		3.412359
NC_000913	3803170	3803175		3.894275
NC_000913	3803175	3803180		3.802836
NC_000913	3803180	3803185		5.212375
NC_000913	3803185	3803190		4.072414
NC_000913	3803190	3803195		3.642626
NC_000913	3803195	3803200		3.850663
NC_000913	3803200	3803205		3.952735
NC_000913	3803205	3803210		3.281011
NC_000913	3803210	3803215		3.711910
NC_000913	3803215	3803220		3.903851
NC_000913	3803220	3803225		4.192629
NC_000913	3803225	3803230		5.023005
NC_000913	3803230	3803235		6.213389
NC_000913	3803235	3803240		6.168876
NC_000913	3803240	3803245		5.535268
NC_000913	3803245	3803250		4.642570
NC_000913	3803250	3803255		4.387796
NC_000913	3803255	3803260		4.034296
NC_000913	3803260	3803265		3.119323
NC_000913	3803265	3803270		2.863501
NC_000913	3803270	3803275		2.768882
NC_000913	3803275	3803280		2.823942
NC_000913	3803280	3803285		2.732644
NC_000913	3803285	3803290		2.686626
NC_000913	3803290	3803295		3.302114
NC_000913	3803295	3803300		2.022071
NC_000913	3803300	3803305		1.755059
NC_000913	3803305	3803310		1.491673
NC_000913	3803310	3803315		1.301805
NC_000913	3803315	3803320		1.380385
NC_000913	3803320	3803325		1.255332
NC_000913	3803325	3803330		1.127661
NC_000913	3803330	3803335		1.415399
NC_000913	3803335	3803340		1.748469
NC_000913	3803340	3803345		1.804714
NC_000913	3803345	3803350		2.133373
NC_000913	3803350	3803355		2.223421
NC_000913	3803355	3803360		3.082661
NC_000913	3803360	3803365		3.744391
NC_000913	3803365	3803370		3.641284
NC_000913	3803370	3803375		3.638478
NC_000913	3803375	3803380		3.707714
NC_000913	3803380	3803385		5.411656
NC_000913	3803385	3803390		4.177852
NC_000913	3803390	3803395		3.356514
NC_000913	3803395	3803400		3.418536
NC_000913	3803400	3803405		3.305469
NC_000913	3803405	3803410		3.315839
NC_000913	3803410	3803415		3.197492
NC_000913	3803415	3803420		3.097963
NC_000913	3803420	3803425		3.052200
NC_000913	3803425	3803430		3.454475
NC_000913	3803430	3803435		3.225409
NC_000913	3803435	3803440		5.721731
NC_000913	3803440	3803445		5.576089
NC_000913	3803445	3803450		5.768204
NC_000913	3803450	3803455		4.856474
NC_000913	3803455	3803460		3.883668
NC_000913	3803460	3803465		2.728160
NC_000913	3803465	3803470		2.208369
NC_000913	3803470	3803475		1.950415
NC_000913	3803475	3803480		1.966505
NC_000913	3803480	3803485		1.875550
NC_000913	3803485	3803490		2.022141
NC_000913	3803490	3803495		2.083982
NC_000913	3803495	3803500		2.522224
NC_000913	3803500	3803505		2.947855
NC_000913	3803505	3803510		3.171105
NC_000913	3803510	3803515		3.233180
NC_000913	3803515	3803520		3.351517
NC_000913	3803520	3803525		3.003946
NC_000913	3803525	3803530		2.596400
NC_000913	3803530	3803535		2.181587
NC_000913	3803535	3803540		1.835534
NC_000913	3803540	3803545		2.117875
NC_000913	3803545	3803550		2.148465
NC_000913	3803550	3803555		2.121633
NC_000913	3803555	3803560		2.031409
NC_000913	3803560	3803565		1.797227
NC_000913	3803565	3803570		1.956881
NC_000913	3803570	3803575		2.193751
NC_000913	3803575	3803580		2.132070
NC_000913	3803580	3803585		2.212124
NC_000913	3803585	3803590		1.951743
NC_000913	3803590	3803595		2.788545
NC_000913	3803595	3803600		2.006525
NC_000913	3803600	3803605		1.842919
NC_000913	3803605	3803610		1.892959
NC_000913	3803610	3803615		2.400868
NC_000913	3803615	3803620		2.313751
NC_000913	3803620	3803625		2.329039
NC_000913	3803625	3803630		2.163036
NC_000913	3803630	3803635		2.242362
NC_000913	3803635	3803640		2.173900
NC_000913	3803640	3803645		1.991819
NC_000913	3803645	3803650		2.251262
NC_000913	3803650	3803655		2.422720
NC_000913	3803655	3803660		3.747227
NC_000913	3803660	3803665		4.243725
NC_000913	3803665	3803670		4.302379
NC_000913	3803670	3803675		4.297231
NC_000913	3803675	3803680		3.023226
NC_000913	3803680	3803685		2.955697
NC_000913	3803685	3803690		3.689772
NC_000913	3803690	3803695		3.916280
NC_000913	3803695	3803700		4.301653
NC_000913	3803700	3803705		3.848124
NC_000913	3803705	3803710		4.265796
NC_000913	3803710	3803715		4.632541
NC_000913	3803715	3803720		3.472203
NC_000913	3803720	3803725		3.417280
NC_000913	3803725	3803730		3.392656
NC_000913	3803730	3803735		3.436691
NC_000913	3803735	3803740		2.987800
NC_000913	3803740	3803745		2.916988
NC_000913	3803745	3803750		3.140832
NC_000913	3803750	3803755		3.538669
NC_000913	3803755	3803760		4.184579
NC_000913	3803760	3803765		3.868492
NC_000913	3803765	3803770		3.644571
NC_000913	3803770	3803775		3.416913
NC_000913	3803775	3803780		3.951132
NC_000913	3803780	3803785		3.504240
NC_000913	3803785	3803790		3.210787
NC_000913	3803790	3803795		3.220304
NC_000913	3803795	3803800		2.971431
NC_000913	3803800	3803805		2.869333
NC_000913	3803805	3803810		2.477611
NC_000913	3803810	3803815		2.587440
NC_000913	3803815	3803820		2.058608
NC_000913	3803820	3803825		1.590118
NC_000913	3803825	3803830		1.589338
NC_000913	3803830	3803835		1.467413
NC_000913	3803835	3803840		1.204668
NC_000913	3803840	3803845		1.217144
NC_000913	3803845	3803850		0.956131
NC_000913	3803850	3803855		0.915807
NC_000913	3803855	3803860		1.352734
NC_000913	3803860	3803865		1.925301
NC_000913	3803865	3803870		2.497341
NC_000913	3803870	3803875		4.114173
NC_000913	3803875	3803880		3.540693
NC_000913	3803880	3803885		3.434372
NC_000913	3803885	3803890		3.266257
NC_000913	3803890	3803895		3.691735
NC_000913	3803895	3803900		4.556528
NC_000913	3803900	3803905		4.848609
NC_000913	3803905	3803910		5.039280
NC_000913	3803910	3803915		4.883933
NC_000913	3803915	3803920		5.519211
NC_000913	3803920	3803925		5.808117
NC_000913	3803925	3803930		4.042918
NC_000913	3803930	3803935		3.246658
NC_000913	3803935	3803940		2.875829
NC_000913	3803940	3803945		2.879293
NC_000913	3803945	3803950		2.695561
NC_000913	3803950	3803955		2.681385
NC_000913	3803955	3803960		2.222564
NC_000913	3803960	3803965		2.915534
NC_000913	3803965	3803970		2.679034
NC_000913	3803970	3803975		2.552389
NC_000913	3803975	3803980		2.896351
NC_000913	3803980	3803985		2.534004
NC_000913	3803985	3803990		2.743651
NC_000913	3803990	3803995		2.729132
NC_000913	3803995	3804000		2.824704
NC_000913	3804000	3804005		2.466505
NC_000913	3804005	3804010		2.405301
NC_000913	3804010	3804015		2.324435
NC_000913	3804015	3804020		3.009782
NC_000913	3804020	3804025		3.852988
NC_000913	3804025	3804030		2.785666
NC_000913	3804030	3804035		3.242823
NC_000913	3804035	3804040		3.652225
NC_000913	3804040	3804045		3.309948
NC_000913	3804045	3804050		3.167607
NC_000913	3804050	3804055		2.999041
NC_000913	3804055	3804060		2.588414
NC_000913	3804060	3804065		2.525100
NC_000913	3804065	3804070		2.795010
NC_000913	3804070	3804075		1.912340
NC_000913	3804075	3804080		0.996585
NC_000913	3804080	3804085		1.021294
NC_000913	3804085	3804090		0.920666
NC_000913	3804090	3804095		0.945903
NC_000913	3804095	3804100		0.933525
NC_000913	3804100	3804105		1.009284
NC_000913	3804105	3804110		1.009125
NC_000913	3804110	3804115		1.158856
NC_000913	3804115	3804120		1.218636
NC_000913	3804120	3804125		3.201067
NC_000913	3804125	3804130		3.198827
NC_000913	3804130	3804135		4.093079
NC_000913	3804135	3804140		2.842869
NC_000913	3804140	3804145		2.683308
NC_000913	3804145	3804150		2.834310
NC_000913	3804150	3804155		3.340663
NC_000913	3804155	3804160		2.812926
NC_000913	3804160	3804165		2.758829
NC_000913	3804165	3804170		2.755178
NC_000913	3804170	3804175		2.725383
NC_000913	3804175	3804180		3.598214
NC_000913	3804180	3804185		2.303648
NC_000913	3804185	3804190		1.967050
NC_000913	3804190	3804195		1.933957
NC_000913	3804195	3804200		1.462216
NC_000913	3804200	3804205		2.019996
NC_000913	3804205	3804210		1.889683
NC_000913	3804210	3804215		1.890604
NC_000913	3804215	3804220		1.729838
NC_000913	3804220	3804225		1.839647
NC_000913	3804225	3804230		1.924465
NC_000913	3804230	3804235		1.734515
NC_000913	3804235	3804240		1.678499
NC_000913	3804240	3804245		3.646944
NC_000913	3804245	3804250		3.949003
NC_000913	3804250	3804255		3.625455
NC_000913	3804255	3804260		4.693765
NC_000913	3804260	3804265		4.439916
NC_000913	3804265	3804270		4.783810
NC_000913	3804270	3804275		3.472266
NC_000913	3804275	3804280		2.646633
NC_000913	3804280	3804285		5.089439
NC_000913	3804285	3804290		5.155068
NC_000913	3804290	3804295		5.758012
NC_000913	3804295	3804300		5.276571
NC_000913	3804300	3804305		5.215594
NC_000913	3804305	3804310		5.699795
NC_000913	3804310	3804315		5.636214
NC_000913	3804315	3804320		5.797125
NC_000913	3804320	3804325		5.898978
NC_000913	3804325	3804330		6.036496
NC_000913	3804330	3804335		6.086470
NC_000913	3804335	3804340		5.934039
NC_000913	3804340	3804345		5.012835
NC_000913	3804345	3804350		4.822400
NC_000913	3804350	3804355		5.191647
NC_000913	3804355	3804360		5.326501
NC_000913	3804360	3804365		4.938885
NC_000913	3804365	3804370		3.241292
NC_000913	3804370	3804375		3.882788
NC_000913	3804375	3804380		5.420755
NC_000913	3804380	3804385		5.446533
NC_000913	3804385	3804390		5.320160
NC_000913	3804390	3804395		1.668502
NC_000913	3804395	3804400		1.616143
NC_000913	3804400	3804405		1.408972
NC_000913	3804405	3804410		1.239929
NC_000913	3804410	3804415		1.223670
NC_000913	3804415	3804420		1.301012
NC_000913	3804420	3804425		1.262786
NC_000913	3804425	3804430		1.383628
NC_000913	3804430	3804435		1.705068
NC_000913	3804435	3804440		1.614568
NC_000913	3804440	3804445		2.437690
NC_000913	3804445	3804450		4.653167
NC_000913	3804450	3804455		5.020832
NC_000913	3804455	3804460		6.441526
NC_000913	3804460	3804465		6.245173
NC_000913	3804465	3804470		7.974852
NC_000913	3804470	3804475		7.169353
NC_000913	3804475	3804480		7.445824
NC_000913	3804480	3804485		6.033366
NC_000913	3804485	3804490		5.491850
NC_000913	3804490	3804495		3.085875
NC_000913	3804495	3804500		2.280312
NC_000913	3804500	3804505		2.256475
NC_000913	3804505	3804510		1.691783
NC_000913	3804510	3804515		1.194892
NC_000913	3804515	3804520		2.965045
NC_000913	3804520	3804525		3.045039
NC_000913	3804525	3804530		3.438603
NC_000913	3804530	3804535		4.252705
NC_000913	3804535	3804540		4.430589
NC_000913	3804540	3804545		5.209420
NC_000913	3804545	3804550		4.240274
NC_000913	3804550	3804555		2.428178
NC_000913	3804555	3804560		2.001653
NC_000913	3804560	3804565		1.806787
NC_000913	3804565	3804570		1.833074
NC_000913	3804570	3804575		1.944517
NC_000913	3804575	3804580		2.053835
NC_000913	3804580	3804585		2.067505
NC_000913	3804585	3804590		3.122716
NC_000913	3804590	3804595		3.680811
NC_000913	3804595	3804600		4.185361
NC_000913	3804600	3804605		4.599710
NC_000913	3804605	3804610		4.298390
NC_000913	3804610	3804615		3.997810
NC_000913	3804615	3804620		3.863087
NC_000913	3804620	3804625		3.283321
NC_000913	3804625	3804630		3.672062
NC_000913	3804630	3804635		3.509812
NC_000913	3804635	3804640		3.410893
NC_000913	3804640	3804645		3.154360
NC_000913	3804645	3804650		3.776273
NC_000913	3804650	3804655		3.607444
NC_000913	3804655	3804660		3.642859
NC_000913	3804660	3804665		3.753359
NC_000913	3804665	3804670		3.277705
NC_000913	3804670	3804675		3.419267
NC_000913	3804675	3804680		2.614150
NC_000913	3804680	3804685		2.312265
NC_000913	3804685	3804690		2.423421
NC_000913	3804690	3804695		2.720353
NC_000913	3804695	3804700		2.279008
NC_000913	3804700	3804705		2.470666
NC_000913	3804705	3804710		2.395341
NC_000913	3804710	3804715		1.905830
NC_000913	3804715	3804720		1.923066
NC_000913	3804720	3804725		1.942083
NC_000913	3804725	3804730		2.360632
NC_000913	3804730	3804735		2.111133
NC_000913	3804735	3804740		1.965362
NC_000913	3804740	3804745		1.662604
NC_000913	3804745	3804750		1.962853
NC_000913	3804750	3804755		2.090594
NC_000913	3804755	3804760		1.990389
NC_000913	3804760	3804765		2.602861
NC_000913	3804765	3804770		2.669026
NC_000913	3804770	3804775		2.269140
NC_000913	3804775	3804780		2.255751
NC_000913	3804780	3804785		2.069000
NC_000913	3804785	3804790		1.971185
NC_000913	3804790	3804795		2.514785
NC_000913	3804795	3804800		1.310770
NC_000913	3804800	3804805		0.674783
NC_000913	3804805	3804810		0.706661
NC_000913	3804810	3804815		0.739701
NC_000913	3804815	3804820		0.716312
NC_000913	3804820	3804825		0.567275
NC_000913	3804825	3804830		0.614206
NC_000913	3804830	3804835		0.926778
NC_000913	3804835	3804840		0.884616
NC_000913	3804840	3804845		1.107189
NC_000913	3804845	3804850		1.443792
NC_000913	3804850	3804855		1.250443
NC_000913	3804855	3804860		1.388481
NC_000913	3804860	3804865		2.088111
NC_000913	3804865	3804870		2.248556
NC_000913	3804870	3804875		2.003702
NC_000913	3804875	3804880		2.437283
NC_000913	3804880	3804885		3.769464
NC_000913	3804885	3804890		4.101416
NC_000913	3804890	3804895		4.276871
NC_000913	3804895	3804900		5.796077
NC_000913	3804900	3804905		7.966996
NC_000913	3804905	3804910		7.953532
NC_000913	3804910	3804915		9.199337
NC_000913	3804915	3804920		7.502828
NC_000913	3804920	3804925		7.476566
NC_000913	3804925	3804930		5.824322
NC_000913	3804930	3804935		4.294991
NC_000913	3804935	3804940		3.482615
NC_000913	3804940	3804945		3.245301
NC_000913	3804945	3804950		3.018524
NC_000913	3804950	3804955		2.999271
NC_000913	3804955	3804960		3.094740
NC_000913	3804960	3804965		3.106972
NC_000913	3804965	3804970		3.221248
NC_000913	3804970	3804975		4.264520
NC_000913	3804975	3804980		4.872771
NC_000913	3804980	3804985		4.592894
NC_000913	3804985	3804990		4.272412
NC_000913	3804990	3804995		5.889600
NC_000913	3804995	3805000		5.571479
NC_000913	3805000	3805005		6.011749
NC_000913	3805005	3805010		6.086910
NC_000913	3805010	3805015		9.038012
NC_000913	3805015	3805020		9.175300
NC_000913	3805020	3805025		8.511541
NC_000913	3805025	3805030		10.214519
NC_000913	3805030	3805035		11.253714
NC_000913	3805035	3805040		11.649095
NC_000913	3805040	3805045		12.101695
NC_000913	3805045	3805050		5.953812
NC_000913	3805050	3805055		5.874291
NC_000913	3805055	3805060		5.890912
NC_000913	3805060	3805065		4.184565
NC_000913	3805065	3805070		4.132411
NC_000913	3805070	3805075		4.685217
NC_000913	3805075	3805080		4.730507
NC_000913	3805080	3805085		4.176650
NC_000913	3805085	3805090		3.942592
NC_000913	3805090	3805095		4.106728
NC_000913	3805095	3805100		4.053404
NC_000913	3805100	3805105		3.404023
NC_000913	3805105	3805110		3.225118
NC_000913	3805110	3805115		3.244705
NC_000913	3805115	3805120		5.372408
NC_000913	3805120	3805125		4.949823
NC_000913	3805125	3805130		5.248883
NC_000913	3805130	3805135		5.446635
NC_000913	3805135	3805140		9.493299
NC_000913	3805140	3805145		8.580228
NC_000913	3805145	3805150		6.258232
NC_000913	3805150	3805155		6.447249
NC_000913	3805155	3805160		7.758180
NC_000913	3805160	3805165		4.522565
NC_000913	3805165	3805170		3.332080
NC_000913	3805170	3805175		3.096545
NC_000913	3805175	3805180		2.177123
NC_000913	3805180	3805185		1.924942
NC_000913	3805185	3805190		1.090417
NC_000913	3805190	3805195		0.958556
NC_000913	3805195	3805200		0.938028
NC_000913	3805200	3805205		1.073087
NC_000913	3805205	3805210		1.071359
NC_000913	3805210	3805215		1.374416
NC_000913	3805215	3805220		2.937916
NC_000913	3805220	3805225		2.747094
NC_000913	3805225	3805230		2.802741
NC_000913	3805230	3805235		2.143096
NC_000913	3805235	3805240		1.976112
NC_000913	3805240	3805245		2.040597
NC_000913	3805245	3805250		2.015785
NC_000913	3805250	3805255		1.906580
NC_000913	3805255	3805260		2.300627
NC_000913	3805260	3805265		1.939741
NC_000913	3805265	3805270		2.229312
NC_000913	3805270	3805275		2.042123
NC_000913	3805275	3805280		2.704362
NC_000913	3805280	3805285		2.346187
NC_000913	3805285	3805290		2.214758
NC_000913	3805290	3805295		2.060870
NC_000913	3805295	3805300		1.987595
NC_000913	3805300	3805305		2.134158
NC_000913	3805305	3805310		1.978929
NC_000913	3805310	3805315		2.411841
NC_000913	3805315	3805320		2.518551
NC_000913	3805320	3805325		3.025689
NC_000913	3805325	3805330		1.982817
NC_000913	3805330	3805335		2.003491
NC_000913	3805335	3805340		1.952670
NC_000913	3805340	3805345		1.905405
NC_000913	3805345	3805350		1.336601
NC_000913	3805350	3805355		1.273413
NC_000913	3805355	3805360		1.214846
NC_000913	3805360	3805365		1.199731
NC_000913	3805365	3805370		1.313993
NC_000913	3805370	3805375		1.817763
NC_000913	3805375	3805380		2.328299
NC_000913	3805380	3805385		2.346794
NC_000913	3805385	3805390		2.321639
NC_000913	3805390	3805395		2.753906
NC_000913	3805395	3805400		4.585692
NC_000913	3805400	3805405		2.776186
NC_000913	3805405	3805410		2.344666
NC_000913	3805410	3805415		2.682254
NC_000913	3805415	3805420		2.246239
NC_000913	3805420	3805425		1.753979
NC_000913	3805425	3805430		1.800238
NC_000913	3805430	3805435		1.570095
NC_000913	3805435	3805440		1.330710
NC_000913	3805440	3805445		1.329254
NC_000913	3805445	3805450		1.331886
NC_000913	3805450	3805455		1.325710
NC_000913	3805455	3805460		1.736346
NC_000913	3805460	3805465		1.819638
NC_000913	3805465	3805470		1.534403
NC_000913	3805470	3805475		1.547626
NC_000913	3805475	3805480		1.375444
NC_000913	3805480	3805485		1.286379
NC_000913	3805485	3805490		1.179702
NC_000913	3805490	3805495		0.987242
NC_000913	3805495	3805500		0.965141
NC_000913	3805500	3805505		0.988791
NC_000913	3805505	3805510		1.015332
NC_000913	3805510	3805515		1.006445
NC_000913	3805515	3805520		1.053294
NC_000913	3805520	3805525		1.098529
NC_000913	3805525	3805530		1.516662
NC_000913	3805530	3805535		2.120065
NC_000913	3805535	3805540		2.092712
NC_000913	3805540	3805545		2.473909
NC_000913	3805545	3805550		3.265819
NC_000913	3805550	3805555		2.610306
NC_000913	3805555	3805560		2.489092
NC_000913	3805560	3805565		2.185225
NC_000913	3805565	3805570		2.032764
NC_000913	3805570	3805575		1.919316
NC_000913	3805575	3805580		2.729827
NC_000913	3805580	3805585		2.563415
NC_000913	3805585	3805590		2.704788
NC_000913	3805590	3805595		2.951418
NC_000913	3805595	3805600		2.730456
NC_000913	3805600	3805605		2.622596
NC_000913	3805605	3805610		2.546017
NC_000913	3805610	3805615		2.667128
NC_000913	3805615	3805620		2.247765
NC_000913	3805620	3805625		1.803463
NC_000913	3805625	3805630		1.466357
NC_000913	3805630	3805635		2.108419
NC_000913	3805635	3805640		2.334087
NC_000913	3805640	3805645		2.511393
NC_000913	3805645	3805650		1.726142
NC_000913	3805650	3805655		1.412839
NC_000913	3805655	3805660		1.272299
NC_000913	3805660	3805665		1.435133
NC_000913	3805665	3805670		1.332517
NC_000913	3805670	3805675		1.360888
NC_000913	3805675	3805680		1.663108
NC_000913	3805680	3805685		2.477720
NC_000913	3805685	3805690		2.479833
NC_000913	3805690	3805695		2.224076
NC_000913	3805695	3805700		2.257158
NC_000913	3805700	3805705		2.266399
NC_000913	3805705	3805710		2.396256
NC_000913	3805710	3805715		1.929713
NC_000913	3805715	3805720		1.428994
NC_000913	3805720	3805725		1.267622
NC_000913	3805725	3805730		1.172907
NC_000913	3805730	3805735		1.236443
NC_000913	3805735	3805740		1.195200
NC_000913	3805740	3805745		1.178389
NC_000913	3805745	3805750		1.467796
NC_000913	3805750	3805755		1.616807
NC_000913	3805755	3805760		1.972199
NC_000913	3805760	3805765		2.025185
NC_000913	3805765	3805770		2.061008
NC_000913	3805770	3805775		3.078840
NC_000913	3805775	3805780		3.126969
NC_000913	3805780	3805785		2.594965
NC_000913	3805785	3805790		2.567700
NC_000913	3805790	3805795		2.100769
NC_000913	3805795	3805800		1.628414
NC_000913	3805800	3805805		1.354778
NC_000913	3805805	3805810		1.005350
NC_000913	3805810	3805815		0.994288
NC_000913	3805815	3805820		1.106943
NC_000913	3805820	3805825		0.918790
NC_000913	3805825	3805830		0.715171
NC_000913	3805830	3805835		0.600310
NC_000913	3805835	3805840		0.775218
NC_000913	3805840	3805845		0.853144
NC_000913	3805845	3805850		0.608099
NC_000913	3805850	3805855		0.472444
NC_000913	3805855	3805860		0.410035
NC_000913	3805860	3805865		0.312352
NC_000913	3805865	3805870		0.344431
NC_000913	3805870	3805875		0.285075
NC_000913	3805875	3805880		0.340759
NC_000913	3805880	3805885		0.409049
NC_000913	3805885	3805890		0.430032
NC_000913	3805890	3805895		0.533867
NC_000913	3805895	3805900		0.720323
NC_000913	3805900	3805905		1.136012
NC_000913	3805905	3805910		1.105464
NC_000913	3805910	3805915		1.281453
NC_000913	3805915	3805920		1.538923
NC_000913	3805920	3805925		1.683814
NC_000913	3805925	3805930		2.076043
NC_000913	3805930	3805935		2.301985
NC_000913	3805935	3805940		2.572606
NC_000913	3805940	3805945		4.684132
NC_000913	3805945	3805950		5.245614
NC_000913	3805950	3805955		5.297716
NC_000913	3805955	3805960		5.222270
NC_000913	3805960	3805965		5.446167
NC_000913	3805965	3805970		4.413868
NC_000913	3805970	3805975		3.352750
NC_000913	3805975	3805980		1.410800
NC_000913	3805980	3805985		1.372834
NC_000913	3805985	3805990		1.312106
NC_000913	3805990	3805995		1.145736
NC_000913	3805995	3806000		1.190810
NC_000913	3806000	3806005		1.338704
NC_000913	3806005	3806010		1.421630
NC_000913	3806010	3806015		1.230611
NC_000913	3806015	3806020		0.985189
NC_000913	3806020	3806025		1.358400
NC_000913	3806025	3806030		1.278642
NC_000913	3806030	3806035		1.259839
NC_000913	3806035	3806040		1.395525
NC_000913	3806040	3806045		1.353768
NC_000913	3806045	3806050		1.658099
NC_000913	3806050	3806055		1.601933
NC_000913	3806055	3806060		1.621844
NC_000913	3806060	3806065		1.422881
NC_000913	3806065	3806070		1.168140
NC_000913	3806070	3806075		1.125197
NC_000913	3806075	3806080		0.834661
NC_000913	3806080	3806085		0.870778
NC_000913	3806085	3806090		0.895702
NC_000913	3806090	3806095		0.843440
NC_000913	3806095	3806100		0.676410
NC_000913	3806100	3806105		0.833640
NC_000913	3806105	3806110		0.846384
NC_000913	3806110	3806115		1.027554
NC_000913	3806115	3806120		1.109117
NC_000913	3806120	3806125		1.481322
NC_000913	3806125	3806130		1.782654
NC_000913	3806130	3806135		2.004307
NC_000913	3806135	3806140		2.270975
NC_000913	3806140	3806145		2.213398
NC_000913	3806145	3806150		2.111808
NC_000913	3806150	3806155		1.878281
NC_000913	3806155	3806160		1.822327
NC_000913	3806160	3806165		1.893076
NC_000913	3806165	3806170		1.471987
NC_000913	3806170	3806175		1.339522
NC_000913	3806175	3806180		1.381875
NC_000913	3806180	3806185		1.547439
NC_000913	3806185	3806190		1.529194
NC_000913	3806190	3806195		1.434487
NC_000913	3806195	3806200		1.639069
NC_000913	3806200	3806205		1.697392
NC_000913	3806205	3806210		2.377873
NC_000913	3806210	3806215		2.636156
NC_000913	3806215	3806220		3.005132
NC_000913	3806220	3806225		1.933737
NC_000913	3806225	3806230		2.153113
NC_000913	3806230	3806235		2.049893
NC_000913	3806235	3806240		1.913512
NC_000913	3806240	3806245		1.782804
NC_000913	3806245	3806250		1.835658
NC_000913	3806250	3806255		1.509743
NC_000913	3806255	3806260		1.646049
NC_000913	3806260	3806265		1.608286
NC_000913	3806265	3806270		2.353579
NC_000913	3806270	3806275		2.115452
NC_000913	3806275	3806280		1.781416
NC_000913	3806280	3806285		2.155236
NC_000913	3806285	3806290		2.149305
NC_000913	3806290	3806295		2.249701
NC_000913	3806295	3806300		1.696210
NC_000913	3806300	3806305		1.767941
NC_000913	3806305	3806310		1.967405
NC_000913	3806310	3806315		1.585027
NC_000913	3806315	3806320		1.416977
NC_000913	3806320	3806325		1.398001
NC_000913	3806325	3806330		1.331845
NC_000913	3806330	3806335		1.487140
NC_000913	3806335	3806340		1.310461
NC_000913	3806340	3806345		1.453766
NC_000913	3806345	3806350		1.333883
NC_000913	3806350	3806355		1.435044
NC_000913	3806355	3806360		1.464611
NC_000913	3806360	3806365		1.715383
NC_000913	3806365	3806370		1.573221
NC_000913	3806370	3806375		1.821836
NC_000913	3806375	3806380		2.158813
NC_000913	3806380	3806385		1.656401
NC_000913	3806385	3806390		1.424504
NC_000913	3806390	3806395		1.197263
NC_000913	3806395	3806400		0.937006
NC_000913	3806400	3806405		1.167337
NC_000913	3806405	3806410		0.980874
NC_000913	3806410	3806415		0.942398
NC_000913	3806415	3806420		0.966645
NC_000913	3806420	3806425		0.988659
NC_000913	3806425	3806430		1.014847
NC_000913	3806430	3806435		0.826920
NC_000913	3806435	3806440		0.708893
NC_000913	3806440	3806445		0.682149
NC_000913	3806445	3806450		0.756402
NC_000913	3806450	3806455		0.706476
NC_000913	3806455	3806460		0.760556
NC_000913	3806460	3806465		0.819156
NC_000913	3806465	3806470		0.986550
NC_000913	3806470	3806475		1.143332
NC_000913	3806475	3806480		1.680897
NC_000913	3806480	3806485		1.667466
NC_000913	3806485	3806490		1.559679
NC_000913	3806490	3806495		1.448070
NC_000913	3806495	3806500		0.982508
NC_000913	3806500	3806505		0.932151
NC_000913	3806505	3806510		0.978758
NC_000913	3806510	3806515		0.942619
NC_000913	3806515	3806520		0.637572
NC_000913	3806520	3806525		0.534737
NC_000913	3806525	3806530		0.580314
NC_000913	3806530	3806535		0.733088
NC_000913	3806535	3806540		1.208558
NC_000913	3806540	3806545		1.250142
NC_000913	3806545	3806550		1.657849
NC_000913	3806550	3806555		1.917698
NC_000913	3806555	3806560		1.872627
NC_000913	3806560	3806565		1.746029
NC_000913	3806565	3806570		1.674206
NC_000913	3806570	3806575		1.410250
NC_000913	3806575	3806580		1.428493
NC_000913	3806580	3806585		1.362907
NC_000913	3806585	3806590		1.452481
NC_000913	3806590	3806595		1.469090
NC_000913	3806595	3806600		0.704672
NC_000913	3806600	3806605		0.594841
NC_000913	3806605	3806610		0.626275
NC_000913	3806610	3806615		0.567225
NC_000913	3806615	3806620		0.783710
NC_000913	3806620	3806625		0.863017
NC_000913	3806625	3806630		0.925507
NC_000913	3806630	3806635		1.106091
NC_000913	3806635	3806640		1.869864
NC_000913	3806640	3806645		2.270098
NC_000913	3806645	3806650		2.397724
NC_000913	3806650	3806655		1.732791
NC_000913	3806655	3806660		1.421143
NC_000913	3806660	3806665		1.196701
NC_000913	3806665	3806670		1.208382
NC_000913	3806670	3806675		1.158485
NC_000913	3806675	3806680		1.175251
NC_000913	3806680	3806685		1.067674
NC_000913	3806685	3806690		1.052986
NC_000913	3806690	3806695		0.872555
NC_000913	3806695	3806700		1.300800
NC_000913	3806700	3806705		1.523836
NC_000913	3806705	3806710		2.784445
NC_000913	3806710	3806715		2.382820
NC_000913	3806715	3806720		3.149763
NC_000913	3806720	3806725		1.704266
NC_000913	3806725	3806730		0.791529
NC_000913	3806730	3806735		0.655712
NC_000913	3806735	3806740		0.570707
NC_000913	3806740	3806745		0.601013
NC_000913	3806745	3806750		0.587854
NC_000913	3806750	3806755		0.523113
NC_000913	3806755	3806760		0.735178
NC_000913	3806760	3806765		0.754137
NC_000913	3806765	3806770		0.782442
NC_000913	3806770	3806775		0.867229
NC_000913	3806775	3806780		0.867993
NC_000913	3806780	3806785		0.947511
NC_000913	3806785	3806790		1.334781
NC_000913	3806790	3806795		1.490577
NC_000913	3806795	3806800		1.674488
NC_000913	3806800	3806805		1.783879
NC_000913	3806805	3806810		1.863679
NC_000913	3806810	3806815		0.976540
NC_000913	3806815	3806820		0.745190
NC_000913	3806820	3806825		0.730025
NC_000913	3806825	3806830		0.846365
NC_000913	3806830	3806835		0.752301
NC_000913	3806835	3806840		0.883184
NC_000913	3806840	3806845		1.676576
NC_000913	3806845	3806850		1.871960
NC_000913	3806850	3806855		2.120701
NC_000913	3806855	3806860		2.745627
NC_000913	3806860	3806865		3.092744
NC_000913	3806865	3806870		3.141657
NC_000913	3806870	3806875		2.901902
NC_000913	3806875	3806880		2.751678
NC_000913	3806880	3806885		2.718281
NC_000913	3806885	3806890		2.611437
NC_000913	3806890	3806895		2.932522
NC_000913	3806895	3806900		2.608270
NC_000913	3806900	3806905		2.953445
NC_000913	3806905	3806910		3.252204
NC_000913	3806910	3806915		3.192832
NC_000913	3806915	3806920		2.437909
NC_000913	3806920	3806925		2.116709
NC_000913	3806925	3806930		1.682452
NC_000913	3806930	3806935		1.706072
NC_000913	3806935	3806940		1.901378
NC_000913	3806940	3806945		2.127696
NC_000913	3806945	3806950		2.080675
NC_000913	3806950	3806955		2.156411
NC_000913	3806955	3806960		2.742802
NC_000913	3806960	3806965		2.406631
NC_000913	3806965	3806970		1.442063
NC_000913	3806970	3806975		1.542556
NC_000913	3806975	3806980		1.461740
NC_000913	3806980	3806985		1.482472
NC_000913	3806985	3806990		1.418512
NC_000913	3806990	3806995		1.384616
NC_000913	3806995	3807000		1.786567
NC_000913	3807000	3807005		2.091546
NC_000913	3807005	3807010		2.101277
NC_000913	3807010	3807015		2.199270
NC_000913	3807015	3807020		2.713820
NC_000913	3807020	3807025		2.122999
NC_000913	3807025	3807030		2.067001
NC_000913	3807030	3807035		2.756539
NC_000913	3807035	3807040		3.695206
NC_000913	3807040	3807045		3.425057
NC_000913	3807045	3807050		4.952685
NC_000913	3807050	3807055		2.096756
NC_000913	3807055	3807060		1.623083
NC_000913	3807060	3807065		1.637554
NC_000913	3807065	3807070		1.555014
NC_000913	3807070	3807075		1.597802
NC_000913	3807075	3807080		1.407258
NC_000913	3807080	3807085		1.241511
NC_000913	3807085	3807090		1.413924
NC_000913	3807090	3807095		1.368611
NC_000913	3807095	3807100		1.486124
NC_000913	3807100	3807105		1.653990
NC_000913	3807105	3807110		1.253465
NC_000913	3807110	3807115		1.124480
NC_000913	3807115	3807120		1.150471
NC_000913	3807120	3807125		1.132234
NC_000913	3807125	3807130		1.175423
NC_000913	3807130	3807135		1.270491
NC_000913	3807135	3807140		1.086823
NC_000913	3807140	3807145		1.051048
NC_000913	3807145	3807150		2.037603
NC_000913	3807150	3807155		1.743595
NC_000913	3807155	3807160		1.341693
NC_000913	3807160	3807165		1.399341
NC_000913	3807165	3807170		1.191565
NC_000913	3807170	3807175		0.811283
NC_000913	3807175	3807180		0.763075
NC_000913	3807180	3807185		0.800165
NC_000913	3807185	3807190		0.681141
NC_000913	3807190	3807195		0.713961
NC_000913	3807195	3807200		0.884974
NC_000913	3807200	3807205		0.968011
NC_000913	3807205	3807210		1.128066
NC_000913	3807210	3807215		1.137979
NC_000913	3807215	3807220		1.341114
NC_000913	3807220	3807225		1.669172
NC_000913	3807225	3807230		2.723289
NC_000913	3807230	3807235		2.589303
NC_000913	3807235	3807240		2.175396
NC_000913	3807240	3807245		2.237567
NC_000913	3807245	3807250		2.092036
NC_000913	3807250	3807255		2.363042
NC_000913	3807255	3807260		2.276230
NC_000913	3807260	3807265		2.129193
NC_000913	3807265	3807270		2.107955
NC_000913	3807270	3807275		2.413590
NC_000913	3807275	3807280		1.855313
NC_000913	3807280	3807285		1.391017
NC_000913	3807285	3807290		1.086385
NC_000913	3807290	3807295		1.157956
NC_000913	3807295	3807300		1.175535
NC_000913	3807300	3807305		1.308564
NC_000913	3807305	3807310		1.352063
NC_000913	3807310	3807315		1.949457
NC_000913	3807315	3807320		1.934938
NC_000913	3807320	3807325		2.047215
NC_000913	3807325	3807330		2.334194
NC_000913	3807330	3807335		2.529468
NC_000913	3807335	3807340		2.008198
NC_000913	3807340	3807345		2.026874
NC_000913	3807345	3807350		2.182370
NC_000913	3807350	3807355		4.366570
NC_000913	3807355	3807360		3.484775
NC_000913	3807360	3807365		2.633746
NC_000913	3807365	3807370		1.829414
NC_000913	3807370	3807375		1.711448
NC_000913	3807375	3807380		1.368940
NC_000913	3807380	3807385		1.217653
NC_000913	3807385	3807390		1.210696
NC_000913	3807390	3807395		1.188431
NC_000913	3807395	3807400		1.145876
NC_000913	3807400	3807405		1.137673
NC_000913	3807405	3807410		1.059005
NC_000913	3807410	3807415		1.223485
NC_000913	3807415	3807420		0.868086
NC_000913	3807420	3807425		1.213701
NC_000913	3807425	3807430		1.213429
NC_000913	3807430	3807435		1.304920
NC_000913	3807435	3807440		1.380769
NC_000913	3807440	3807445		1.169478
NC_000913	3807445	3807450		0.982662
NC_000913	3807450	3807455		0.937312
NC_000913	3807455	3807460		0.791896
NC_000913	3807460	3807465		0.692676
NC_000913	3807465	3807470		0.728987
NC_000913	3807470	3807475		0.800703
NC_000913	3807475	3807480		0.857812
NC_000913	3807480	3807485		0.827152
NC_000913	3807485	3807490		1.011406
NC_000913	3807490	3807495		0.932140
NC_000913	3807495	3807500		0.904146
NC_000913	3807500	3807505		0.953720
NC_000913	3807505	3807510		0.924527
NC_000913	3807510	3807515		0.925392
NC_000913	3807515	3807520		1.897859
NC_000913	3807520	3807525		2.747487
NC_000913	3807525	3807530		2.912170
NC_000913	3807530	3807535		2.823343
NC_000913	3807535	3807540		2.342374
NC_000913	3807540	3807545		1.058219
NC_000913	3807545	3807550		1.118282
NC_000913	3807550	3807555		0.919926
NC_000913	3807555	3807560		0.699757
NC_000913	3807560	3807565		0.720443
NC_000913	3807565	3807570		0.796346
NC_000913	3807570	3807575		1.042119
NC_000913	3807575	3807580		1.423076
NC_000913	3807580	3807585		2.867632
NC_000913	3807585	3807590		2.603060
NC_000913	3807590	3807595		2.737360
NC_000913	3807595	3807600		2.102179
NC_000913	3807600	3807605		2.253172
NC_000913	3807605	3807610		2.085066
NC_000913	3807610	3807615		1.770301
NC_000913	3807615	3807620		1.635230
NC_000913	3807620	3807625		1.936554
NC_000913	3807625	3807630		2.078612
NC_000913	3807630	3807635		2.434352
NC_000913	3807635	3807640		2.377493
NC_000913	3807640	3807645		2.297561
NC_000913	3807645	3807650		2.421403
NC_000913	3807650	3807655		2.317317
NC_000913	3807655	3807660		2.370175
NC_000913	3807660	3807665		2.854382
NC_000913	3807665	3807670		2.920350
NC_000913	3807670	3807675		2.877727
NC_000913	3807675	3807680		3.575112
NC_000913	3807680	3807685		3.149017
NC_000913	3807685	3807690		2.886810
NC_000913	3807690	3807695		2.818413
NC_000913	3807695	3807700		3.093654
NC_000913	3807700	3807705		3.946945
NC_000913	3807705	3807710		4.141084
NC_000913	3807710	3807715		4.288190
NC_000913	3807715	3807720		4.764516
NC_000913	3807720	3807725		4.043792
NC_000913	3807725	3807730		3.755174
NC_000913	3807730	3807735		3.646866
NC_000913	3807735	3807740		2.552223
NC_000913	3807740	3807745		2.291984
NC_000913	3807745	3807750		1.629994
NC_000913	3807750	3807755		1.271166
NC_000913	3807755	3807760		1.239786
NC_000913	3807760	3807765		1.238226
NC_000913	3807765	3807770		1.642885
NC_000913	3807770	3807775		1.423717
NC_000913	3807775	3807780		1.520484
NC_000913	3807780	3807785		2.085191
NC_000913	3807785	3807790		2.442288
NC_000913	3807790	3807795		2.249188
NC_000913	3807795	3807800		2.740162
NC_000913	3807800	3807805		2.788750
NC_000913	3807805	3807810		1.007485
NC_000913	3807810	3807815		0.969260
NC_000913	3807815	3807820		0.643418
NC_000913	3807820	3807825		0.511308
NC_000913	3807825	3807830		0.564880
NC_000913	3807830	3807835		0.572304
NC_000913	3807835	3807840		0.525258
NC_000913	3807840	3807845		0.541958
NC_000913	3807845	3807850		0.705289
NC_000913	3807850	3807855		0.810093
NC_000913	3807855	3807860		1.845254
NC_000913	3807860	3807865		2.223906
NC_000913	3807865	3807870		2.577583
NC_000913	3807870	3807875		1.919346
NC_000913	3807875	3807880		1.765895
NC_000913	3807880	3807885		1.544089
NC_000913	3807885	3807890		1.322948
NC_000913	3807890	3807895		1.298605
NC_000913	3807895	3807900		1.655693
NC_000913	3807900	3807905		0.666586
NC_000913	3807905	3807910		0.743253
NC_000913	3807910	3807915		0.825488
NC_000913	3807915	3807920		0.703040
NC_000913	3807920	3807925		0.640897
NC_000913	3807925	3807930		1.327239
NC_000913	3807930	3807935		1.477832
NC_000913	3807935	3807940		1.619082
NC_000913	3807940	3807945		1.789145
NC_000913	3807945	3807950		2.253291
NC_000913	3807950	3807955		2.467293
NC_000913	3807955	3807960		2.057735
NC_000913	3807960	3807965		2.009709
NC_000913	3807965	3807970		1.838393
NC_000913	3807970	3807975		1.505790
NC_000913	3807975	3807980		1.369101
NC_000913	3807980	3807985		1.454676
NC_000913	3807985	3807990		1.130737
NC_000913	3807990	3807995		1.127222
NC_000913	3807995	3808000		1.259343
NC_000913	3808000	3808005		1.147071
NC_000913	3808005	3808010		1.418461
NC_000913	3808010	3808015		1.438580
NC_000913	3808015	3808020		1.508867
NC_000913	3808020	3808025		1.116789
NC_000913	3808025	3808030		1.079729
NC_000913	3808030	3808035		1.161609
NC_000913	3808035	3808040		0.929660
NC_000913	3808040	3808045		0.892558
NC_000913	3808045	3808050		0.877564
NC_000913	3808050	3808055		0.919385
NC_000913	3808055	3808060		1.016043
NC_000913	3808060	3808065		1.387335
NC_000913	3808065	3808070		1.476603
NC_000913	3808070	3808075		1.631498
NC_000913	3808075	3808080		1.960261
NC_000913	3808080	3808085		0.986239
NC_000913	3808085	3808090		0.835626
NC_000913	3808090	3808095		0.695995
NC_000913	3808095	3808100		0.707053
NC_000913	3808100	3808105		0.734654
NC_000913	3808105	3808110		0.368749
NC_000913	3808110	3808115		0.194205
NC_000913	3808115	3808120		0.201191
NC_000913	3808120	3808125		0.142860
NC_000913	3808125	3808130		0.145753
NC_000913	3808130	3808135		0.174332
NC_000913	3808135	3808140		0.236165
NC_000913	3808140	3808145		0.249630
NC_000913	3808145	3808150		0.292520
NC_000913	3808150	3808155		0.261582
NC_000913	3808155	3808160		0.187622
NC_000913	3808160	3808165		0.162563
NC_000913	3808165	3808170		0.103177
NC_000913	3808170	3808175		0.164750
NC_000913	3808175	3808180		0.133332
NC_000913	3808180	3808185		0.183211
NC_000913	3808185	3808190		0.194016
NC_000913	3808190	3808195		0.242664
NC_000913	3808195	3808200		0.251547
NC_000913	3808200	3808205		0.258718
NC_000913	3808205	3808210		0.281257
NC_000913	3808210	3808215		0.295501
NC_000913	3808215	3808220		0.579289
NC_000913	3808220	3808225		0.997133
NC_000913	3808225	3808230		1.137747
NC_000913	3808230	3808235		1.239739
NC_000913	3808235	3808240		1.166788
NC_000913	3808240	3808245		1.134508
NC_000913	3808245	3808250		1.175868
NC_000913	3808250	3808255		0.862716
NC_000913	3808255	3808260		1.041553
NC_000913	3808260	3808265		1.147024
NC_000913	3808265	3808270		1.409554
NC_000913	3808270	3808275		1.731799
NC_000913	3808275	3808280		2.226277
NC_000913	3808280	3808285		4.063189
NC_000913	3808285	3808290		3.379406
NC_000913	3808290	3808295		9.896123
NC_000913	3808295	3808300		11.763892
NC_000913	3808300	3808305		12.220616
NC_000913	3808305	3808310		11.080362
NC_000913	3808310	3808315		10.919753
NC_000913	3808315	3808320		10.730807
NC_000913	3808320	3808325		10.771795
NC_000913	3808325	3808330		10.432263
NC_000913	3808330	3808335		6.095252
NC_000913	3808335	3808340		7.753346
NC_000913	3808340	3808345		2.684272
NC_000913	3808345	3808350		1.349453
NC_000913	3808350	3808355		0.778131
NC_000913	3808355	3808360		0.647499
NC_000913	3808360	3808365		0.538463
NC_000913	3808365	3808370		0.385686
NC_000913	3808370	3808375		0.350972
NC_000913	3808375	3808380		0.406537
NC_000913	3808380	3808385		0.425826
NC_000913	3808385	3808390		0.476485
NC_000913	3808390	3808395		1.175307
NC_000913	3808395	3808400		1.846976
NC_000913	3808400	3808405		1.929822
NC_000913	3808405	3808410		2.234364
NC_000913	3808410	3808415		1.963312
NC_000913	3808415	3808420		1.998135
NC_000913	3808420	3808425		1.922032
NC_000913	3808425	3808430		2.017166
NC_000913	3808430	3808435		1.984629
NC_000913	3808435	3808440		1.878125
NC_000913	3808440	3808445		1.607216
NC_000913	3808445	3808450		1.476556
NC_000913	3808450	3808455		1.379631
NC_000913	3808455	3808460		1.163323
NC_000913	3808460	3808465		0.785409
NC_000913	3808465	3808470		0.937078
NC_000913	3808470	3808475		0.909263
NC_000913	3808475	3808480		0.839114
NC_000913	3808480	3808485		0.928562
NC_000913	3808485	3808490		1.142342
NC_000913	3808490	3808495		1.352913
NC_000913	3808495	3808500		1.597479
NC_000913	3808500	3808505		1.300436
NC_000913	3808505	3808510		0.867598
NC_000913	3808510	3808515		0.789434
NC_000913	3808515	3808520		0.875112
NC_000913	3808520	3808525		0.987136
NC_000913	3808525	3808530		0.904524
NC_000913	3808530	3808535		0.839200
NC_000913	3808535	3808540		0.629387
NC_000913	3808540	3808545		0.446354
NC_000913	3808545	3808550		0.678063
NC_000913	3808550	3808555		0.385130
NC_000913	3808555	3808560		0.358554
NC_000913	3808560	3808565		0.388195
NC_000913	3808565	3808570		0.361714
NC_000913	3808570	3808575		0.476009
NC_000913	3808575	3808580		0.442146
NC_000913	3808580	3808585		0.391478
NC_000913	3808585	3808590		0.360974
NC_000913	3808590	3808595		0.426092
NC_000913	3808595	3808600		0.382947
NC_000913	3808600	3808605		0.340727
NC_000913	3808605	3808610		0.400096
NC_000913	3808610	3808615		0.383507
NC_000913	3808615	3808620		0.466244
NC_000913	3808620	3808625		0.430573
NC_000913	3808625	3808630		0.503441
NC_000913	3808630	3808635		0.625107
NC_000913	3808635	3808640		0.455135
NC_000913	3808640	3808645		0.444529
NC_000913	3808645	3808650		0.404649
NC_000913	3808650	3808655		0.204781
NC_000913	3808655	3808660		0.093252
NC_000913	3808660	3808665		0.059055
NC_000913	3808665	3808670		0.152688
NC_000913	3808670	3808675		0.164601
NC_000913	3808675	3808680		0.145350
NC_000913	3808680	3808685		0.145658
NC_000913	3808685	3808690		0.141690
NC_000913	3808690	3808695		0.173828
NC_000913	3808695	3808700		0.270321
NC_000913	3808700	3808705		0.247473
NC_000913	3808705	3808710		0.245920
NC_000913	3808710	3808715		0.288113
NC_000913	3808715	3808720		0.289999
NC_000913	3808720	3808725		0.241383
NC_000913	3808725	3808730		0.274582
NC_000913	3808730	3808735		0.221259
NC_000913	3808735	3808740		0.145679
NC_000913	3808740	3808745		0.153980
NC_000913	3808745	3808750		0.140576
NC_000913	3808750	3808755		0.142564
NC_000913	3808755	3808760		0.132388
NC_000913	3808760	3808765		0.187924
NC_000913	3808765	3808770		0.622289
NC_000913	3808770	3808775		1.093698
NC_000913	3808775	3808780		1.068192
NC_000913	3808780	3808785		0.759563
NC_000913	3808785	3808790		0.579754
NC_000913	3808790	3808795		0.388535
NC_000913	3808795	3808800		0.381611
NC_000913	3808800	3808805		0.366749
NC_000913	3808805	3808810		0.388536
NC_000913	3808810	3808815		0.529661
NC_000913	3808815	3808820		0.567651
NC_000913	3808820	3808825		0.666075
NC_000913	3808825	3808830		0.625184
NC_000913	3808830	3808835		0.723991
NC_000913	3808835	3808840		1.057040
NC_000913	3808840	3808845		0.983678
NC_000913	3808845	3808850		0.579060
NC_000913	3808850	3808855		0.559363
NC_000913	3808855	3808860		0.262568
NC_000913	3808860	3808865		0.308625
NC_000913	3808865	3808870		0.270045
NC_000913	3808870	3808875		0.197667
NC_000913	3808875	3808880		0.246526
NC_000913	3808880	3808885		0.152580
NC_000913	3808885	3808890		0.145439
NC_000913	3808890	3808895		0.155406
NC_000913	3808895	3808900		0.271980
NC_000913	3808900	3808905		0.302420
NC_000913	3808905	3808910		0.277538
NC_000913	3808910	3808915		0.329738
NC_000913	3808915	3808920		0.466220
NC_000913	3808920	3808925		0.707313
NC_000913	3808925	3808930		0.585015
NC_000913	3808930	3808935		0.436223
NC_000913	3808935	3808940		0.371339
NC_000913	3808940	3808945		0.309124
NC_000913	3808945	3808950		0.335544
NC_000913	3808950	3808955		0.362633
NC_000913	3808955	3808960		0.428786
NC_000913	3808960	3808965		0.435237
NC_000913	3808965	3808970		0.643725
NC_000913	3808970	3808975		0.627162
NC_000913	3808975	3808980		0.697456
NC_000913	3808980	3808985		0.771638
NC_000913	3808985	3808990		0.770006
NC_000913	3808990	3808995		0.731307
NC_000913	3808995	3809000		0.747981
NC_000913	3809000	3809005		0.600598
NC_000913	3809005	3809010		0.605193
NC_000913	3809010	3809015		0.648376
NC_000913	3809015	3809020		0.661195
NC_000913	3809020	3809025		0.605483
NC_000913	3809025	3809030		0.579047
NC_000913	3809030	3809035		0.512514
NC_000913	3809035	3809040		0.426260
NC_000913	3809040	3809045		0.292087
NC_000913	3809045	3809050		0.279418
NC_000913	3809050	3809055		0.320620
NC_000913	3809055	3809060		0.298468
NC_000913	3809060	3809065		0.363581
NC_000913	3809065	3809070		0.408977
NC_000913	3809070	3809075		0.934527
NC_000913	3809075	3809080		1.296538
NC_000913	3809080	3809085		1.541766
NC_000913	3809085	3809090		1.315080
NC_000913	3809090	3809095		1.267798
NC_000913	3809095	3809100		0.699523
NC_000913	3809100	3809105		0.378630
NC_000913	3809105	3809110		0.314430
NC_000913	3809110	3809115		0.226051
NC_000913	3809115	3809120		0.190698
NC_000913	3809120	3809125		0.212671
NC_000913	3809125	3809130		0.228883
NC_000913	3809130	3809135		0.229329
NC_000913	3809135	3809140		0.211122
NC_000913	3809140	3809145		0.193003
NC_000913	3809145	3809150		0.240258
NC_000913	3809150	3809155		0.310443
NC_000913	3809155	3809160		0.395040
NC_000913	3809160	3809165		0.356665
NC_000913	3809165	3809170		0.295562
NC_000913	3809170	3809175		0.326370
NC_000913	3809175	3809180		0.512237
NC_000913	3809180	3809185		0.470049
NC_000913	3809185	3809190		0.533487
NC_000913	3809190	3809195		0.627677
NC_000913	3809195	3809200		0.484667
NC_000913	3809200	3809205		0.432110
NC_000913	3809205	3809210		0.398407
NC_000913	3809210	3809215		0.400911
NC_000913	3809215	3809220		0.390664
NC_000913	3809220	3809225		0.388893
NC_000913	3809225	3809230		0.384271
NC_000913	3809230	3809235		0.437641
NC_000913	3809235	3809240		0.488655
NC_000913	3809240	3809245		0.565134
NC_000913	3809245	3809250		0.491436
NC_000913	3809250	3809255		0.323942
NC_000913	3809255	3809260		0.303953
NC_000913	3809260	3809265		0.310626
NC_000913	3809265	3809270		0.307991
NC_000913	3809270	3809275		0.277714
NC_000913	3809275	3809280		0.236874
NC_000913	3809280	3809285		0.280004
NC_000913	3809285	3809290		0.299383
NC_000913	3809290	3809295		0.357590
NC_000913	3809295	3809300		0.439890
NC_000913	3809300	3809305		0.404720
NC_000913	3809305	3809310		0.641265
NC_000913	3809310	3809315		0.727893
NC_000913	3809315	3809320		0.424150
NC_000913	3809320	3809325		0.264938
NC_000913	3809325	3809330		0.177189
NC_000913	3809330	3809335		0.108726
NC_000913	3809335	3809340		0.076960
NC_000913	3809340	3809345		0.072623
NC_000913	3809345	3809350		0.052138
NC_000913	3809350	3809355		0.038708
NC_000913	3809355	3809360		0.042626
NC_000913	3809360	3809365		0.047752
NC_000913	3809365	3809370		0.077376
NC_000913	3809370	3809375		0.143038
NC_000913	3809375	3809380		0.108839
NC_000913	3809380	3809385		0.124069
NC_000913	3809385	3809390		0.105679
NC_000913	3809390	3809395		0.109345
NC_000913	3809395	3809400		0.087775
NC_000913	3809400	3809405		0.098369
NC_000913	3809405	3809410		0.102726
NC_000913	3809410	3809415		0.103751
NC_000913	3809415	3809420		0.073442
NC_000913	3809420	3809425		0.096805
NC_000913	3809425	3809430		0.086534
NC_000913	3809430	3809435		0.093270
NC_000913	3809435	3809440		0.094667
NC_000913	3809440	3809445		0.079294
NC_000913	3809445	3809450		0.095375
NC_000913	3809450	3809455		0.121800
NC_000913	3809455	3809460		0.142413
NC_000913	3809460	3809465		0.295970
NC_000913	3809465	3809470		0.366515
NC_000913	3809470	3809475		0.446545
NC_000913	3809475	3809480		0.525807
NC_000913	3809480	3809485		0.830745
NC_000913	3809485	3809490		0.675329
NC_000913	3809490	3809495		0.560989
NC_000913	3809495	3809500		0.280922
NC_000913	3809500	3809505		0.268977
NC_000913	3809505	3809510		0.186794
NC_000913	3809510	3809515		0.190189
NC_000913	3809515	3809520		0.310525
NC_000913	3809520	3809525		0.468004
NC_000913	3809525	3809530		0.576949
NC_000913	3809530	3809535		0.626448
NC_000913	3809535	3809540		0.536882
NC_000913	3809540	3809545		0.697109
NC_000913	3809545	3809550		0.414938
NC_000913	3809550	3809555		0.312152
NC_000913	3809555	3809560		0.311508
NC_000913	3809560	3809565		0.286669
NC_000913	3809565	3809570		0.317537
NC_000913	3809570	3809575		0.380136
NC_000913	3809575	3809580		0.728318
NC_000913	3809580	3809585		0.826971
NC_000913	3809585	3809590		0.853759
NC_000913	3809590	3809595		0.839151
NC_000913	3809595	3809600		0.538385
NC_000913	3809600	3809605		0.394079
NC_000913	3809605	3809610		0.265533
NC_000913	3809610	3809615		0.168250
NC_000913	3809615	3809620		0.149462
NC_000913	3809620	3809625		0.155841
NC_000913	3809625	3809630		0.161305
NC_000913	3809630	3809635		0.176354
NC_000913	3809635	3809640		0.222358
NC_000913	3809640	3809645		0.195121
NC_000913	3809645	3809650		0.252637
NC_000913	3809650	3809655		0.132977
NC_000913	3809655	3809660		0.106468
NC_000913	3809660	3809665		0.072040
NC_000913	3809665	3809670		0.067530
NC_000913	3809670	3809675		0.047818
NC_000913	3809675	3809680		0.027811
NC_000913	3809680	3809685		0.016872
NC_000913	3809685	3809690		0.022470
NC_000913	3809690	3809695		0.044737
NC_000913	3809695	3809700		0.057324
NC_000913	3809700	3809705		0.041569
NC_000913	3809705	3809710		0.147617
NC_000913	3809710	3809715		0.165035
NC_000913	3809715	3809720		0.161761
NC_000913	3809720	3809725		0.278154
NC_000913	3809725	3809730		0.301224
NC_000913	3809730	3809735		0.217821
NC_000913	3809735	3809740		0.297728
NC_000913	3809740	3809745		0.440161
NC_000913	3809745	3809750		0.352641
NC_000913	3809750	3809755		0.055062
NC_000913	3809755	3809760		0.080184
NC_000913	3809760	3809765		0.069498
NC_000913	3809765	3809770		0.088077
NC_000913	3809770	3809775		0.093761
NC_000913	3809775	3809780		0.097637
NC_000913	3809780	3809785		0.109674
NC_000913	3809785	3809790		0.138292
NC_000913	3809790	3809795		0.149857
NC_000913	3809795	3809800		0.122629
NC_000913	3809800	3809805		0.125765
NC_000913	3809805	3809810		0.136439
NC_000913	3809810	3809815		0.125432
NC_000913	3809815	3809820		0.142947
NC_000913	3809820	3809825		0.225510
NC_000913	3809825	3809830		0.103121
NC_000913	3809830	3809835		0.132095
NC_000913	3809835	3809840		0.089760
NC_000913	3809840	3809845		0.087275
NC_000913	3809845	3809850		0.103996
NC_000913	3809850	3809855		0.115597
NC_000913	3809855	3809860		0.096513
NC_000913	3809860	3809865		0.173878
NC_000913	3809865	3809870		0.171101
NC_000913	3809870	3809875		0.423960
NC_000913	3809875	3809880		0.657981
NC_000913	3809880	3809885		0.146324
NC_000913	3809885	3809890		0.067774
NC_000913	3809890	3809895		0.017626
NC_000913	3809895	3809900		0.016597
NC_000913	3809900	3809905		0.017977
NC_000913	3809905	3809910		0.024716
NC_000913	3809910	3809915		0.022385
NC_000913	3809915	3809920		0.058233
NC_000913	3809920	3809925		0.175149
NC_000913	3809925	3809930		0.126581
NC_000913	3809930	3809935		0.103814
NC_000913	3809935	3809940		0.115910
NC_000913	3809940	3809945		0.108805
NC_000913	3809945	3809950		0.150513
NC_000913	3809950	3809955		0.126744
NC_000913	3809955	3809960		0.170607
NC_000913	3809960	3809965		0.337712
NC_000913	3809965	3809970		0.283204
NC_000913	3809970	3809975		0.262726
NC_000913	3809975	3809980		0.328132
NC_000913	3809980	3809985		0.327031
NC_000913	3809985	3809990		0.215525
NC_000913	3809990	3809995		0.215426
NC_000913	3809995	3810000		0.268719
NC_000913	3810000	3810005		0.214881
NC_000913	3810005	3810010		0.211357
NC_000913	3810010	3810015		0.203574
NC_000913	3810015	3810020		0.283645
NC_000913	3810020	3810025		0.311759
NC_000913	3810025	3810030		0.291452
NC_000913	3810030	3810035		0.379497
NC_000913	3810035	3810040		0.393837
NC_000913	3810040	3810045		0.788300
NC_000913	3810045	3810050		0.441110
NC_000913	3810050	3810055		0.572142
NC_000913	3810055	3810060		0.507465
NC_000913	3810060	3810065		0.461924
NC_000913	3810065	3810070		0.347086
NC_000913	3810070	3810075		0.396833
NC_000913	3810075	3810080		0.352141
NC_000913	3810080	3810085		0.326886
NC_000913	3810085	3810090		0.212579
NC_000913	3810090	3810095		0.167504
NC_000913	3810095	3810100		0.163734
NC_000913	3810100	3810105		0.131133
NC_000913	3810105	3810110		0.086372
NC_000913	3810110	3810115		0.074018
NC_000913	3810115	3810120		0.319374
NC_000913	3810120	3810125		0.270189
NC_000913	3810125	3810130		0.264631
NC_000913	3810130	3810135		0.200621
NC_000913	3810135	3810140		0.192931
NC_000913	3810140	3810145		0.032257
NC_000913	3810145	3810150		0.016976
NC_000913	3810150	3810155		0.006384
NC_000913	3810155	3810160		0.000681
NC_000913	3810160	3810165		0.000342
NC_000913	3810165	3810170		0.000165
NC_000913	3810170	3810175		0.000217
NC_000913	3810175	3810180		0.000379
NC_000913	3810180	3810185		0.000371
NC_000913	3810185	3810190		0.000257
NC_000913	3810190	3810195		0.000960
NC_000913	3810195	3810200		0.001117
NC_000913	3810200	3810205		0.001993
NC_000913	3810205	3810210		0.013977
NC_000913	3810210	3810215		0.008844
NC_000913	3810215	3810220		0.016389
NC_000913	3810220	3810225		0.023904
NC_000913	3810225	3810230		0.036186
NC_000913	3810230	3810235		0.033943
NC_000913	3810235	3810240		0.039428
NC_000913	3810240	3810245		0.057356
NC_000913	3810245	3810250		0.121818
NC_000913	3810250	3810255		0.142484
NC_000913	3810255	3810260		0.194109
NC_000913	3810260	3810265		0.149443
NC_000913	3810265	3810270		0.121666
NC_000913	3810270	3810275		0.131637
NC_000913	3810275	3810280		0.102400
NC_000913	3810280	3810285		0.118635
NC_000913	3810285	3810290		0.184542
NC_000913	3810290	3810295		0.191954
NC_000913	3810295	3810300		0.222750
NC_000913	3810300	3810305		0.216344
NC_000913	3810305	3810310		0.268354
NC_000913	3810310	3810315		0.207177
NC_000913	3810315	3810320		0.220181
NC_000913	3810320	3810325		0.240296
NC_000913	3810325	3810330		0.193657
NC_000913	3810330	3810335		0.130985
NC_000913	3810335	3810340		0.122577
NC_000913	3810340	3810345		0.287953
NC_000913	3810345	3810350		0.345311
NC_000913	3810350	3810355		0.355260
NC_000913	3810355	3810360		0.389946
NC_000913	3810360	3810365		0.389251
NC_000913	3810365	3810370		0.587369
NC_000913	3810370	3810375		0.835633
NC_000913	3810375	3810380		0.900164
NC_000913	3810380	3810385		0.917357
NC_000913	3810385	3810390		0.923613
NC_000913	3810390	3810395		0.853736
NC_000913	3810395	3810400		0.548283
NC_000913	3810400	3810405		0.414507
NC_000913	3810405	3810410		0.283190
NC_000913	3810410	3810415		0.245984
NC_000913	3810415	3810420		0.254236
NC_000913	3810420	3810425		0.216735
NC_000913	3810425	3810430		0.274131
NC_000913	3810430	3810435		0.286712
NC_000913	3810435	3810440		0.288685
NC_000913	3810440	3810445		0.466964
NC_000913	3810445	3810450		0.581782
NC_000913	3810450	3810455		0.491827
NC_000913	3810455	3810460		0.621588
NC_000913	3810460	3810465		0.810995
NC_000913	3810465	3810470		0.752020
NC_000913	3810470	3810475		0.629028
NC_000913	3810475	3810480		0.673452
NC_000913	3810480	3810485		0.676683
NC_000913	3810485	3810490		0.574805
NC_000913	3810490	3810495		0.318106
NC_000913	3810495	3810500		0.321395
NC_000913	3810500	3810505		0.331777
NC_000913	3810505	3810510		0.342746
NC_000913	3810510	3810515		0.232236
NC_000913	3810515	3810520		0.249692
NC_000913	3810520	3810525		0.262856
NC_000913	3810525	3810530		0.296231
NC_000913	3810530	3810535		0.258998
NC_000913	3810535	3810540		0.348944
NC_000913	3810540	3810545		0.374829
NC_000913	3810545	3810550		0.329960
NC_000913	3810550	3810555		0.441651
NC_000913	3810555	3810560		0.309204
NC_000913	3810560	3810565		0.315532
NC_000913	3810565	3810570		0.343077
NC_000913	3810570	3810575		0.408391
NC_000913	3810575	3810580		0.427828
NC_000913	3810580	3810585		0.419632
NC_000913	3810585	3810590		0.468991
NC_000913	3810590	3810595		0.473346
NC_000913	3810595	3810600		0.547305
NC_000913	3810600	3810605		0.480092
NC_000913	3810605	3810610		0.574445
NC_000913	3810610	3810615		0.595207
NC_000913	3810615	3810620		0.423928
NC_000913	3810620	3810625		0.360673
NC_000913	3810625	3810630		0.417165
NC_000913	3810630	3810635		0.466911
NC_000913	3810635	3810640		0.354734
NC_000913	3810640	3810645		0.516673
NC_000913	3810645	3810650		0.470645
NC_000913	3810650	3810655		0.455562
NC_000913	3810655	3810660		0.490479
NC_000913	3810660	3810665		0.425902
NC_000913	3810665	3810670		0.368530
NC_000913	3810670	3810675		0.408589
NC_000913	3810675	3810680		0.396340
NC_000913	3810680	3810685		0.176705
NC_000913	3810685	3810690		0.172795
NC_000913	3810690	3810695		0.114376
NC_000913	3810695	3810700		0.069964
NC_000913	3810700	3810705		0.069543
NC_000913	3810705	3810710		0.054408
NC_000913	3810710	3810715		0.089199
NC_000913	3810715	3810720		0.092181
NC_000913	3810720	3810725		0.115085
NC_000913	3810725	3810730		0.373142
NC_000913	3810730	3810735		0.578987
NC_000913	3810735	3810740		0.618038
NC_000913	3810740	3810745		0.120915
NC_000913	3810745	3810750		0.095663
NC_000913	3810750	3810755		0.087020
NC_000913	3810755	3810760		0.100303
NC_000913	3810760	3810765		0.115151
NC_000913	3810765	3810770		0.134870
NC_000913	3810770	3810775		0.209705
NC_000913	3810775	3810780		0.354902
NC_000913	3810780	3810785		0.475301
NC_000913	3810785	3810790		0.580503
NC_000913	3810790	3810795		0.561791
NC_000913	3810795	3810800		0.582979
NC_000913	3810800	3810805		0.443238
NC_000913	3810805	3810810		0.409157
NC_000913	3810810	3810815		0.443138
NC_000913	3810815	3810820		0.470802
NC_000913	3810820	3810825		0.437080
NC_000913	3810825	3810830		0.415884
NC_000913	3810830	3810835		0.392227
NC_000913	3810835	3810840		0.411136
NC_000913	3810840	3810845		0.344656
NC_000913	3810845	3810850		0.357711
NC_000913	3810850	3810855		0.347268
NC_000913	3810855	3810860		0.303299
NC_000913	3810860	3810865		0.430696
NC_000913	3810865	3810870		0.554404
NC_000913	3810870	3810875		0.572695
NC_000913	3810875	3810880		0.666358
NC_000913	3810880	3810885		0.721127
NC_000913	3810885	3810890		0.465998
NC_000913	3810890	3810895		0.347394
NC_000913	3810895	3810900		0.288353
NC_000913	3810900	3810905		0.313571
NC_000913	3810905	3810910		0.281352
NC_000913	3810910	3810915		0.341458
NC_000913	3810915	3810920		0.329355
NC_000913	3810920	3810925		0.390704
NC_000913	3810925	3810930		0.442963
NC_000913	3810930	3810935		0.712950
NC_000913	3810935	3810940		1.178842
NC_000913	3810940	3810945		1.653932
NC_000913	3810945	3810950		1.663533
NC_000913	3810950	3810955		1.507274
NC_000913	3810955	3810960		1.450213
NC_000913	3810960	3810965		1.476646
NC_000913	3810965	3810970		1.222387
NC_000913	3810970	3810975		1.112916
NC_000913	3810975	3810980		0.828255
NC_000913	3810980	3810985		0.582392
NC_000913	3810985	3810990		0.620755
NC_000913	3810990	3810995		0.664287
NC_000913	3810995	3811000		0.750318
NC_000913	3811000	3811005		0.747013
NC_000913	3811005	3811010		0.582226
NC_000913	3811010	3811015		0.503999
NC_000913	3811015	3811020		0.403547
NC_000913	3811020	3811025		0.366917
NC_000913	3811025	3811030		0.384036
NC_000913	3811030	3811035		0.378978
NC_000913	3811035	3811040		0.341125
NC_000913	3811040	3811045		0.140232
NC_000913	3811045	3811050		0.145776
NC_000913	3811050	3811055		0.158310
NC_000913	3811055	3811060		0.147740
NC_000913	3811060	3811065		0.152089
NC_000913	3811065	3811070		0.147787
NC_000913	3811070	3811075		0.170100
NC_000913	3811075	3811080		0.148907
NC_000913	3811080	3811085		0.361174
NC_000913	3811085	3811090		0.591874
NC_000913	3811090	3811095		0.373913
NC_000913	3811095	3811100		0.297305
NC_000913	3811100	3811105		0.133290
NC_000913	3811105	3811110		0.111011
NC_000913	3811110	3811115		0.134321
NC_000913	3811115	3811120		0.112081
NC_000913	3811120	3811125		0.113339
NC_000913	3811125	3811130		0.118208
NC_000913	3811130	3811135		0.143087
NC_000913	3811135	3811140		0.212066
NC_000913	3811140	3811145		0.334398
NC_000913	3811145	3811150		0.362951
NC_000913	3811150	3811155		0.356658
NC_000913	3811155	3811160		0.243347
NC_000913	3811160	3811165		0.267466
NC_000913	3811165	3811170		0.289409
NC_000913	3811170	3811175		0.236498
NC_000913	3811175	3811180		0.219661
NC_000913	3811180	3811185		0.299844
NC_000913	3811185	3811190		0.218784
NC_000913	3811190	3811195		0.229669
NC_000913	3811195	3811200		0.227025
NC_000913	3811200	3811205		0.078047
NC_000913	3811205	3811210		0.007397
NC_000913	3811210	3811215		0.006132
NC_000913	3811215	3811220		0.005557
NC_000913	3811220	3811225		0.006541
NC_000913	3811225	3811230		0.006771
NC_000913	3811230	3811235		0.002270
NC_000913	3811235	3811240		0.008737
NC_000913	3811240	3811245		0.019979
NC_000913	3811245	3811250		0.037235
NC_000913	3811250	3811255		0.065621
NC_000913	3811255	3811260		0.076505
NC_000913	3811260	3811265		0.069071
NC_000913	3811265	3811270		0.120035
NC_000913	3811270	3811275		0.125720
NC_000913	3811275	3811280		0.111887
NC_000913	3811280	3811285		0.075258
NC_000913	3811285	3811290		0.067535
NC_000913	3811290	3811295		0.066385
NC_000913	3811295	3811300		0.087871
NC_000913	3811300	3811305		0.056644
NC_000913	3811305	3811310		0.051868
NC_000913	3811310	3811315		0.060117
NC_000913	3811315	3811320		0.056894
NC_000913	3811320	3811325		0.045608
```
