## Supplementary files and data for "Dynamic landscape of protein occupancy across the *Escherichia coli* chromosome": wt_m9_rdm_glu_statphase_rzscore_log10p.bedgraph (part 28 of 33)

```
NC_000913	3811325	3811330		0.040172
NC_000913	3811330	3811335		0.086639
NC_000913	3811335	3811340		0.138354
NC_000913	3811340	3811345		0.243277
NC_000913	3811345	3811350		0.218007
NC_000913	3811350	3811355		0.256924
NC_000913	3811355	3811360		0.351080
NC_000913	3811360	3811365		0.067770
NC_000913	3811365	3811370		0.048165
NC_000913	3811370	3811375		0.035284
NC_000913	3811375	3811380		0.030995
NC_000913	3811380	3811385		0.028301
NC_000913	3811385	3811390		0.029580
NC_000913	3811390	3811395		0.038785
NC_000913	3811395	3811400		0.057805
NC_000913	3811400	3811405		0.091259
NC_000913	3811405	3811410		0.146340
NC_000913	3811410	3811415		0.228944
NC_000913	3811415	3811420		0.308895
NC_000913	3811420	3811425		0.550350
NC_000913	3811425	3811430		0.450809
NC_000913	3811430	3811435		0.298946
NC_000913	3811435	3811440		0.306458
NC_000913	3811440	3811445		0.359964
NC_000913	3811445	3811450		0.309793
NC_000913	3811450	3811455		0.187989
NC_000913	3811455	3811460		0.169464
NC_000913	3811460	3811465		0.169662
NC_000913	3811465	3811470		0.168505
NC_000913	3811470	3811475		0.184033
NC_000913	3811475	3811480		0.249802
NC_000913	3811480	3811485		0.338771
NC_000913	3811485	3811490		0.190055
NC_000913	3811490	3811495		0.140779
NC_000913	3811495	3811500		0.336895
NC_000913	3811500	3811505		0.104441
NC_000913	3811505	3811510		0.051986
NC_000913	3811510	3811515		0.023607
NC_000913	3811515	3811520		0.013951
NC_000913	3811520	3811525		0.008316
NC_000913	3811525	3811530		0.004306
NC_000913	3811530	3811535		0.003788
NC_000913	3811535	3811540		0.002664
NC_000913	3811540	3811545		0.002203
NC_000913	3811545	3811550		0.003303
NC_000913	3811550	3811555		0.004459
NC_000913	3811555	3811560		0.005517
NC_000913	3811560	3811565		0.004627
NC_000913	3811565	3811570		0.003823
NC_000913	3811570	3811575		0.004419
NC_000913	3811575	3811580		0.005426
NC_000913	3811580	3811585		0.009806
NC_000913	3811585	3811590		0.006465
NC_000913	3811590	3811595		0.004850
NC_000913	3811595	3811600		0.006104
NC_000913	3811600	3811605		0.006996
NC_000913	3811605	3811610		0.010295
NC_000913	3811610	3811615		0.006771
NC_000913	3811615	3811620		0.012015
NC_000913	3811620	3811625		0.014822
NC_000913	3811625	3811630		0.043608
NC_000913	3811630	3811635		0.095456
NC_000913	3811635	3811640		0.109018
NC_000913	3811640	3811645		0.088571
NC_000913	3811645	3811650		0.087637
NC_000913	3811650	3811655		0.103250
NC_000913	3811655	3811660		0.082180
NC_000913	3811660	3811665		0.068176
NC_000913	3811665	3811670		0.080861
NC_000913	3811670	3811675		0.086293
NC_000913	3811675	3811680		0.047615
NC_000913	3811680	3811685		0.063244
NC_000913	3811685	3811690		0.023943
NC_000913	3811690	3811695		0.011770
NC_000913	3811695	3811700		0.016378
NC_000913	3811700	3811705		0.003883
NC_000913	3811705	3811710		0.002622
NC_000913	3811710	3811715		0.015534
NC_000913	3811715	3811720		0.025257
NC_000913	3811720	3811725		0.026002
NC_000913	3811725	3811730		0.041903
NC_000913	3811730	3811735		0.042891
NC_000913	3811735	3811740		0.050870
NC_000913	3811740	3811745		0.064899
NC_000913	3811745	3811750		0.064651
NC_000913	3811750	3811755		0.076090
NC_000913	3811755	3811760		0.068078
NC_000913	3811760	3811765		0.092729
NC_000913	3811765	3811770		0.039387
NC_000913	3811770	3811775		0.029757
NC_000913	3811775	3811780		0.016796
NC_000913	3811780	3811785		0.008202
NC_000913	3811785	3811790		0.005813
NC_000913	3811790	3811795		0.007757
NC_000913	3811795	3811800		0.011607
NC_000913	3811800	3811805		0.021924
NC_000913	3811805	3811810		0.019688
NC_000913	3811810	3811815		0.025476
NC_000913	3811815	3811820		0.032125
NC_000913	3811820	3811825		0.032760
NC_000913	3811825	3811830		0.047240
NC_000913	3811830	3811835		0.059700
NC_000913	3811835	3811840		0.057994
NC_000913	3811840	3811845		0.037414
NC_000913	3811845	3811850		0.049649
NC_000913	3811850	3811855		0.071159
NC_000913	3811855	3811860		0.077545
NC_000913	3811860	3811865		0.061611
NC_000913	3811865	3811870		0.093711
NC_000913	3811870	3811875		0.093909
NC_000913	3811875	3811880		0.099545
NC_000913	3811880	3811885		0.116212
NC_000913	3811885	3811890		0.130553
NC_000913	3811890	3811895		0.121396
NC_000913	3811895	3811900		0.085995
NC_000913	3811900	3811905		0.081351
NC_000913	3811905	3811910		0.071442
NC_000913	3811910	3811915		0.091090
NC_000913	3811915	3811920		0.119700
NC_000913	3811920	3811925		0.116604
NC_000913	3811925	3811930		0.178789
NC_000913	3811930	3811935		0.140210
NC_000913	3811935	3811940		0.143376
NC_000913	3811940	3811945		0.194851
NC_000913	3811945	3811950		0.283497
NC_000913	3811950	3811955		0.385069
NC_000913	3811955	3811960		0.327793
NC_000913	3811960	3811965		0.361597
NC_000913	3811965	3811970		0.324245
NC_000913	3811970	3811975		0.313962
NC_000913	3811975	3811980		0.262094
NC_000913	3811980	3811985		0.247407
NC_000913	3811985	3811990		0.211435
NC_000913	3811990	3811995		0.101235
NC_000913	3811995	3812000		0.081945
NC_000913	3812000	3812005		0.028022
NC_000913	3812005	3812010		0.022472
NC_000913	3812010	3812015		0.008762
NC_000913	3812015	3812020		0.009415
NC_000913	3812020	3812025		0.009375
NC_000913	3812025	3812030		0.011746
NC_000913	3812030	3812035		0.040566
NC_000913	3812035	3812040		0.037493
NC_000913	3812040	3812045		0.041562
NC_000913	3812045	3812050		0.021725
NC_000913	3812050	3812055		0.024900
NC_000913	3812055	3812060		0.016095
NC_000913	3812060	3812065		0.012298
NC_000913	3812065	3812070		0.016337
NC_000913	3812070	3812075		0.014971
NC_000913	3812075	3812080		0.028914
NC_000913	3812080	3812085		0.042763
NC_000913	3812085	3812090		0.074037
NC_000913	3812090	3812095		0.077906
NC_000913	3812095	3812100		0.117345
NC_000913	3812100	3812105		0.104019
NC_000913	3812105	3812110		0.145855
NC_000913	3812110	3812115		0.074174
NC_000913	3812115	3812120		0.110991
NC_000913	3812120	3812125		0.086661
NC_000913	3812125	3812130		0.035997
NC_000913	3812130	3812135		0.041758
NC_000913	3812135	3812140		0.045383
NC_000913	3812140	3812145		0.041748
NC_000913	3812145	3812150		0.045764
NC_000913	3812150	3812155		0.071994
NC_000913	3812155	3812160		0.619617
NC_000913	3812160	3812165		0.449545
NC_000913	3812165	3812170		0.474360
NC_000913	3812170	3812175		0.400478
NC_000913	3812175	3812180		0.348801
NC_000913	3812180	3812185		0.279002
NC_000913	3812185	3812190		0.231524
NC_000913	3812190	3812195		0.238561
NC_000913	3812195	3812200		0.174450
NC_000913	3812200	3812205		0.132340
NC_000913	3812205	3812210		0.124719
NC_000913	3812210	3812215		0.080410
NC_000913	3812215	3812220		0.102462
NC_000913	3812220	3812225		0.098473
NC_000913	3812225	3812230		0.126348
NC_000913	3812230	3812235		0.149498
NC_000913	3812235	3812240		0.170018
NC_000913	3812240	3812245		0.192500
NC_000913	3812245	3812250		0.214563
NC_000913	3812250	3812255		0.215179
NC_000913	3812255	3812260		0.305593
NC_000913	3812260	3812265		0.227253
NC_000913	3812265	3812270		0.253001
NC_000913	3812270	3812275		0.185906
NC_000913	3812275	3812280		0.307043
NC_000913	3812280	3812285		0.205563
NC_000913	3812285	3812290		0.144039
NC_000913	3812290	3812295		0.301992
NC_000913	3812295	3812300		0.263709
NC_000913	3812300	3812305		0.225927
NC_000913	3812305	3812310		0.200676
NC_000913	3812310	3812315		0.392296
NC_000913	3812315	3812320		0.254457
NC_000913	3812320	3812325		0.304703
NC_000913	3812325	3812330		0.379418
NC_000913	3812330	3812335		0.422445
NC_000913	3812335	3812340		0.395094
NC_000913	3812340	3812345		0.440494
NC_000913	3812345	3812350		0.716707
NC_000913	3812350	3812355		1.339547
NC_000913	3812355	3812360		1.827029
NC_000913	3812360	3812365		2.111057
NC_000913	3812365	3812370		2.533114
NC_000913	3812370	3812375		3.197104
NC_000913	3812375	3812380		3.677900
NC_000913	3812380	3812385		3.726887
NC_000913	3812385	3812390		2.759672
NC_000913	3812390	3812395		2.086526
NC_000913	3812395	3812400		1.019575
NC_000913	3812400	3812405		0.925071
NC_000913	3812405	3812410		0.775560
NC_000913	3812410	3812415		0.747256
NC_000913	3812415	3812420		0.567072
NC_000913	3812420	3812425		0.645438
NC_000913	3812425	3812430		0.633790
NC_000913	3812430	3812435		0.727763
NC_000913	3812435	3812440		1.700773
NC_000913	3812440	3812445		1.167551
NC_000913	3812445	3812450		0.750033
NC_000913	3812450	3812455		0.583892
NC_000913	3812455	3812460		0.494358
NC_000913	3812460	3812465		0.501804
NC_000913	3812465	3812470		0.470121
NC_000913	3812470	3812475		0.414579
NC_000913	3812475	3812480		0.455166
NC_000913	3812480	3812485		0.501996
NC_000913	3812485	3812490		0.690684
NC_000913	3812490	3812495		0.487809
NC_000913	3812495	3812500		0.381462
NC_000913	3812500	3812505		0.415048
NC_000913	3812505	3812510		0.340437
NC_000913	3812510	3812515		0.287455
NC_000913	3812515	3812520		0.212564
NC_000913	3812520	3812525		0.177899
NC_000913	3812525	3812530		0.168411
NC_000913	3812530	3812535		0.158976
NC_000913	3812535	3812540		0.169794
NC_000913	3812540	3812545		0.224095
NC_000913	3812545	3812550		0.199344
NC_000913	3812550	3812555		0.318819
NC_000913	3812555	3812560		0.314547
NC_000913	3812560	3812565		0.219803
NC_000913	3812565	3812570		0.153879
NC_000913	3812570	3812575		0.125296
NC_000913	3812575	3812580		0.116895
NC_000913	3812580	3812585		0.097657
NC_000913	3812585	3812590		0.096495
NC_000913	3812590	3812595		0.120236
NC_000913	3812595	3812600		0.125149
NC_000913	3812600	3812605		0.110677
NC_000913	3812605	3812610		0.105325
NC_000913	3812610	3812615		0.065574
NC_000913	3812615	3812620		0.048997
NC_000913	3812620	3812625		0.048935
NC_000913	3812625	3812630		0.034023
NC_000913	3812630	3812635		0.037335
NC_000913	3812635	3812640		0.025927
NC_000913	3812640	3812645		0.036913
NC_000913	3812645	3812650		0.039841
NC_000913	3812650	3812655		0.130257
NC_000913	3812655	3812660		0.111485
NC_000913	3812660	3812665		0.059342
NC_000913	3812665	3812670		0.070101
NC_000913	3812670	3812675		0.044730
NC_000913	3812675	3812680		0.140250
NC_000913	3812680	3812685		0.301991
NC_000913	3812685	3812690		0.198291
NC_000913	3812690	3812695		0.200309
NC_000913	3812695	3812700		0.180963
NC_000913	3812700	3812705		0.190578
NC_000913	3812705	3812710		0.147409
NC_000913	3812710	3812715		0.187575
NC_000913	3812715	3812720		0.174834
NC_000913	3812720	3812725		0.210163
NC_000913	3812725	3812730		0.268632
NC_000913	3812730	3812735		0.374956
NC_000913	3812735	3812740		0.225633
NC_000913	3812740	3812745		0.221287
NC_000913	3812745	3812750		0.208540
NC_000913	3812750	3812755		0.204912
NC_000913	3812755	3812760		0.133393
NC_000913	3812760	3812765		0.083026
NC_000913	3812765	3812770		0.122220
NC_000913	3812770	3812775		0.095874
NC_000913	3812775	3812780		0.088559
NC_000913	3812780	3812785		0.101775
NC_000913	3812785	3812790		0.074765
NC_000913	3812790	3812795		0.115765
NC_000913	3812795	3812800		0.132795
NC_000913	3812800	3812805		0.101572
NC_000913	3812805	3812810		0.097008
NC_000913	3812810	3812815		0.105495
NC_000913	3812815	3812820		0.196356
NC_000913	3812820	3812825		0.185564
NC_000913	3812825	3812830		0.209284
NC_000913	3812830	3812835		0.262729
NC_000913	3812835	3812840		0.275872
NC_000913	3812840	3812845		0.317706
NC_000913	3812845	3812850		0.349254
NC_000913	3812850	3812855		0.324169
NC_000913	3812855	3812860		0.382984
NC_000913	3812860	3812865		0.377690
NC_000913	3812865	3812870		0.225979
NC_000913	3812870	3812875		0.050283
NC_000913	3812875	3812880		0.029391
NC_000913	3812880	3812885		0.026713
NC_000913	3812885	3812890		0.028924
NC_000913	3812890	3812895		0.031320
NC_000913	3812895	3812900		0.025209
NC_000913	3812900	3812905		0.047194
NC_000913	3812905	3812910		0.127985
NC_000913	3812910	3812915		0.131215
NC_000913	3812915	3812920		0.142763
NC_000913	3812920	3812925		0.198277
NC_000913	3812925	3812930		0.193658
NC_000913	3812930	3812935		0.221317
NC_000913	3812935	3812940		0.221768
NC_000913	3812940	3812945		0.278243
NC_000913	3812945	3812950		0.336468
NC_000913	3812950	3812955		0.307284
NC_000913	3812955	3812960		0.343678
NC_000913	3812960	3812965		0.289936
NC_000913	3812965	3812970		0.340824
NC_000913	3812970	3812975		0.212599
NC_000913	3812975	3812980		0.215363
NC_000913	3812980	3812985		0.141884
NC_000913	3812985	3812990		0.029977
NC_000913	3812990	3812995		0.015134
NC_000913	3812995	3813000		0.013142
NC_000913	3813000	3813005		0.013204
NC_000913	3813005	3813010		0.013016
NC_000913	3813010	3813015		0.006915
NC_000913	3813015	3813020		0.015272
NC_000913	3813020	3813025		0.026572
NC_000913	3813025	3813030		0.036499
NC_000913	3813030	3813035		0.048518
NC_000913	3813035	3813040		0.055006
NC_000913	3813040	3813045		0.204125
NC_000913	3813045	3813050		0.321167
NC_000913	3813050	3813055		0.375917
NC_000913	3813055	3813060		0.368233
NC_000913	3813060	3813065		0.396958
NC_000913	3813065	3813070		0.323661
NC_000913	3813070	3813075		0.292931
NC_000913	3813075	3813080		0.229901
NC_000913	3813080	3813085		0.241155
NC_000913	3813085	3813090		0.228495
NC_000913	3813090	3813095		0.236338
NC_000913	3813095	3813100		0.278677
NC_000913	3813100	3813105		0.348937
NC_000913	3813105	3813110		0.351720
NC_000913	3813110	3813115		0.460139
NC_000913	3813115	3813120		0.413119
NC_000913	3813120	3813125		0.444033
NC_000913	3813125	3813130		0.441548
NC_000913	3813130	3813135		0.582776
NC_000913	3813135	3813140		0.744265
NC_000913	3813140	3813145		0.693964
NC_000913	3813145	3813150		0.750579
NC_000913	3813150	3813155		0.774106
NC_000913	3813155	3813160		0.696830
NC_000913	3813160	3813165		0.567535
NC_000913	3813165	3813170		0.482998
NC_000913	3813170	3813175		0.423946
NC_000913	3813175	3813180		0.369044
NC_000913	3813180	3813185		0.389375
NC_000913	3813185	3813190		0.336724
NC_000913	3813190	3813195		0.321456
NC_000913	3813195	3813200		0.312312
NC_000913	3813200	3813205		0.356584
NC_000913	3813205	3813210		0.420847
NC_000913	3813210	3813215		0.532040
NC_000913	3813215	3813220		0.220354
NC_000913	3813220	3813225		0.196634
NC_000913	3813225	3813230		0.219796
NC_000913	3813230	3813235		0.220940
NC_000913	3813235	3813240		0.244246
NC_000913	3813240	3813245		0.359436
NC_000913	3813245	3813250		0.372217
NC_000913	3813250	3813255		0.268969
NC_000913	3813255	3813260		0.159507
NC_000913	3813260	3813265		0.148466
NC_000913	3813265	3813270		0.146348
NC_000913	3813270	3813275		0.119187
NC_000913	3813275	3813280		0.158623
NC_000913	3813280	3813285		0.217630
NC_000913	3813285	3813290		0.257847
NC_000913	3813290	3813295		0.466112
NC_000913	3813295	3813300		0.349111
NC_000913	3813300	3813305		0.463570
NC_000913	3813305	3813310		0.142302
NC_000913	3813310	3813315		0.086151
NC_000913	3813315	3813320		0.052038
NC_000913	3813320	3813325		0.045847
NC_000913	3813325	3813330		0.040562
NC_000913	3813330	3813335		0.034024
NC_000913	3813335	3813340		0.056575
NC_000913	3813340	3813345		0.093306
NC_000913	3813345	3813350		0.123460
NC_000913	3813350	3813355		0.350171
NC_000913	3813355	3813360		0.644718
NC_000913	3813360	3813365		1.003809
NC_000913	3813365	3813370		0.840892
NC_000913	3813370	3813375		0.788257
NC_000913	3813375	3813380		0.793927
NC_000913	3813380	3813385		0.586890
NC_000913	3813385	3813390		0.425027
NC_000913	3813390	3813395		0.197478
NC_000913	3813395	3813400		0.153188
NC_000913	3813400	3813405		0.169495
NC_000913	3813405	3813410		0.189215
NC_000913	3813410	3813415		0.211367
NC_000913	3813415	3813420		0.312631
NC_000913	3813420	3813425		0.468650
NC_000913	3813425	3813430		0.358132
NC_000913	3813430	3813435		0.390192
NC_000913	3813435	3813440		0.176441
NC_000913	3813440	3813445		0.119072
NC_000913	3813445	3813450		0.077726
NC_000913	3813450	3813455		0.077630
NC_000913	3813455	3813460		0.077620
NC_000913	3813460	3813465		0.075871
NC_000913	3813465	3813470		0.164794
NC_000913	3813470	3813475		0.449138
NC_000913	3813475	3813480		0.464577
NC_000913	3813480	3813485		0.486897
NC_000913	3813485	3813490		0.212967
NC_000913	3813490	3813495		0.086179
NC_000913	3813495	3813500		0.086529
NC_000913	3813500	3813505		0.065240
NC_000913	3813505	3813510		0.066699
NC_000913	3813510	3813515		0.085080
NC_000913	3813515	3813520		0.127986
NC_000913	3813520	3813525		0.183081
NC_000913	3813525	3813530		0.170343
NC_000913	3813530	3813535		0.299853
NC_000913	3813535	3813540		0.319453
NC_000913	3813540	3813545		0.340593
NC_000913	3813545	3813550		0.632481
NC_000913	3813550	3813555		0.576634
NC_000913	3813555	3813560		0.596130
NC_000913	3813560	3813565		0.577477
NC_000913	3813565	3813570		0.562857
NC_000913	3813570	3813575		0.634390
NC_000913	3813575	3813580		0.705029
NC_000913	3813580	3813585		0.851104
NC_000913	3813585	3813590		0.828734
NC_000913	3813590	3813595		0.673938
NC_000913	3813595	3813600		0.868986
NC_000913	3813600	3813605		0.730893
NC_000913	3813605	3813610		0.813540
NC_000913	3813610	3813615		0.772536
NC_000913	3813615	3813620		0.789229
NC_000913	3813620	3813625		0.978382
NC_000913	3813625	3813630		1.967530
NC_000913	3813630	3813635		2.022344
NC_000913	3813635	3813640		2.304976
NC_000913	3813640	3813645		1.655558
NC_000913	3813645	3813650		1.484977
NC_000913	3813650	3813655		1.458169
NC_000913	3813655	3813660		1.066186
NC_000913	3813660	3813665		0.830867
NC_000913	3813665	3813670		0.809806
NC_000913	3813670	3813675		0.867990
NC_000913	3813675	3813680		0.941940
NC_000913	3813680	3813685		0.974948
NC_000913	3813685	3813690		1.054741
NC_000913	3813690	3813695		0.898941
NC_000913	3813695	3813700		0.908271
NC_000913	3813700	3813705		0.835929
NC_000913	3813705	3813710		0.984655
NC_000913	3813710	3813715		1.242744
NC_000913	3813715	3813720		1.137314
NC_000913	3813720	3813725		1.565461
NC_000913	3813725	3813730		1.681293
NC_000913	3813730	3813735		1.921653
NC_000913	3813735	3813740		1.609734
NC_000913	3813740	3813745		1.586121
NC_000913	3813745	3813750		1.463414
NC_000913	3813750	3813755		1.354134
NC_000913	3813755	3813760		1.537645
NC_000913	3813760	3813765		2.600874
NC_000913	3813765	3813770		3.020080
NC_000913	3813770	3813775		4.268522
NC_000913	3813775	3813780		8.184428
NC_000913	3813780	3813785		10.694299
NC_000913	3813785	3813790		11.012562
NC_000913	3813790	3813795		11.468772
NC_000913	3813795	3813800		12.076826
NC_000913	3813800	3813805		12.242851
NC_000913	3813805	3813810		12.489254
NC_000913	3813810	3813815		12.137283
NC_000913	3813815	3813820		11.516622
NC_000913	3813820	3813825		10.410327
NC_000913	3813825	3813830		9.603401
NC_000913	3813830	3813835		7.166678
NC_000913	3813835	3813840		4.655609
NC_000913	3813840	3813845		3.329610
NC_000913	3813845	3813850		2.756799
NC_000913	3813850	3813855		2.492316
NC_000913	3813855	3813860		2.343240
NC_000913	3813860	3813865		1.613765
NC_000913	3813865	3813870		0.918359
NC_000913	3813870	3813875		0.751653
NC_000913	3813875	3813880		0.548068
NC_000913	3813880	3813885		0.498842
NC_000913	3813885	3813890		0.495040
NC_000913	3813890	3813895		0.454355
NC_000913	3813895	3813900		0.457193
NC_000913	3813900	3813905		0.387338
NC_000913	3813905	3813910		0.430675
NC_000913	3813910	3813915		0.460971
NC_000913	3813915	3813920		0.551290
NC_000913	3813920	3813925		0.593645
NC_000913	3813925	3813930		0.581321
NC_000913	3813930	3813935		0.806416
NC_000913	3813935	3813940		0.204751
NC_000913	3813940	3813945		0.213013
NC_000913	3813945	3813950		0.273687
NC_000913	3813950	3813955		0.168096
NC_000913	3813955	3813960		0.170337
NC_000913	3813960	3813965		0.158688
NC_000913	3813965	3813970		0.160726
NC_000913	3813970	3813975		0.132569
NC_000913	3813975	3813980		0.082937
NC_000913	3813980	3813985		0.107356
NC_000913	3813985	3813990		0.116610
NC_000913	3813990	3813995		0.170495
NC_000913	3813995	3814000		0.239422
NC_000913	3814000	3814005		0.309013
NC_000913	3814005	3814010		0.251379
NC_000913	3814010	3814015		0.250487
NC_000913	3814015	3814020		0.306708
NC_000913	3814020	3814025		0.355111
NC_000913	3814025	3814030		0.366069
NC_000913	3814030	3814035		0.372899
NC_000913	3814035	3814040		0.547340
NC_000913	3814040	3814045		0.362549
NC_000913	3814045	3814050		0.366806
NC_000913	3814050	3814055		0.332392
NC_000913	3814055	3814060		0.274530
NC_000913	3814060	3814065		0.263519
NC_000913	3814065	3814070		0.223342
NC_000913	3814070	3814075		0.181862
NC_000913	3814075	3814080		0.161909
NC_000913	3814080	3814085		0.133542
NC_000913	3814085	3814090		0.144772
NC_000913	3814090	3814095		0.149265
NC_000913	3814095	3814100		0.203376
NC_000913	3814100	3814105		0.387540
NC_000913	3814105	3814110		0.365170
NC_000913	3814110	3814115		0.499552
NC_000913	3814115	3814120		0.477133
NC_000913	3814120	3814125		0.285178
NC_000913	3814125	3814130		0.251921
NC_000913	3814130	3814135		0.205460
NC_000913	3814135	3814140		0.220367
NC_000913	3814140	3814145		0.222649
NC_000913	3814145	3814150		0.230942
NC_000913	3814150	3814155		0.226926
NC_000913	3814155	3814160		0.600259
NC_000913	3814160	3814165		0.440897
NC_000913	3814165	3814170		0.549745
NC_000913	3814170	3814175		0.402037
NC_000913	3814175	3814180		0.479643
NC_000913	3814180	3814185		0.493897
NC_000913	3814185	3814190		0.479394
NC_000913	3814190	3814195		0.540341
NC_000913	3814195	3814200		1.113698
NC_000913	3814200	3814205		0.665658
NC_000913	3814205	3814210		1.123260
NC_000913	3814210	3814215		0.729718
NC_000913	3814215	3814220		0.688335
NC_000913	3814220	3814225		0.442069
NC_000913	3814225	3814230		0.302531
NC_000913	3814230	3814235		0.181476
NC_000913	3814235	3814240		0.150096
NC_000913	3814240	3814245		0.146050
NC_000913	3814245	3814250		0.096878
NC_000913	3814250	3814255		0.118060
NC_000913	3814255	3814260		0.130345
NC_000913	3814260	3814265		0.114462
NC_000913	3814265	3814270		0.107644
NC_000913	3814270	3814275		0.102640
NC_000913	3814275	3814280		0.103317
NC_000913	3814280	3814285		0.077284
NC_000913	3814285	3814290		0.058360
NC_000913	3814290	3814295		0.057742
NC_000913	3814295	3814300		0.077200
NC_000913	3814300	3814305		0.048413
NC_000913	3814305	3814310		0.040945
NC_000913	3814310	3814315		0.060815
NC_000913	3814315	3814320		0.120216
NC_000913	3814320	3814325		0.150256
NC_000913	3814325	3814330		0.102690
NC_000913	3814330	3814335		0.099971
NC_000913	3814335	3814340		0.078375
NC_000913	3814340	3814345		0.037854
NC_000913	3814345	3814350		0.043937
NC_000913	3814350	3814355		0.059071
NC_000913	3814355	3814360		0.055056
NC_000913	3814360	3814365		0.058489
NC_000913	3814365	3814370		0.065956
NC_000913	3814370	3814375		0.085158
NC_000913	3814375	3814380		0.082337
NC_000913	3814380	3814385		0.104738
NC_000913	3814385	3814390		0.364932
NC_000913	3814390	3814395		0.478300
NC_000913	3814395	3814400		0.838183
NC_000913	3814400	3814405		0.730085
NC_000913	3814405	3814410		0.989676
NC_000913	3814410	3814415		1.308109
NC_000913	3814415	3814420		2.550098
NC_000913	3814420	3814425		2.446687
NC_000913	3814425	3814430		2.632083
NC_000913	3814430	3814435		2.799714
NC_000913	3814435	3814440		1.442957
NC_000913	3814440	3814445		1.290704
NC_000913	3814445	3814450		1.749808
NC_000913	3814450	3814455		1.782788
NC_000913	3814455	3814460		1.842271
NC_000913	3814460	3814465		1.889822
NC_000913	3814465	3814470		1.996613
NC_000913	3814470	3814475		2.375136
NC_000913	3814475	3814480		2.419395
NC_000913	3814480	3814485		2.480079
NC_000913	3814485	3814490		2.470324
NC_000913	3814490	3814495		1.365044
NC_000913	3814495	3814500		1.080286
NC_000913	3814500	3814505		0.706891
NC_000913	3814505	3814510		0.471835
NC_000913	3814510	3814515		0.375726
NC_000913	3814515	3814520		0.287199
NC_000913	3814520	3814525		0.238378
NC_000913	3814525	3814530		0.156928
NC_000913	3814530	3814535		0.170105
NC_000913	3814535	3814540		0.190642
NC_000913	3814540	3814545		0.141446
NC_000913	3814545	3814550		0.132817
NC_000913	3814550	3814555		0.135958
NC_000913	3814555	3814560		0.159958
NC_000913	3814560	3814565		0.163564
NC_000913	3814565	3814570		0.187281
NC_000913	3814570	3814575		0.254501
NC_000913	3814575	3814580		0.429781
NC_000913	3814580	3814585		0.391551
NC_000913	3814585	3814590		0.440245
NC_000913	3814590	3814595		0.350736
NC_000913	3814595	3814600		0.419595
NC_000913	3814600	3814605		0.458577
NC_000913	3814605	3814610		0.616290
NC_000913	3814610	3814615		0.664087
NC_000913	3814615	3814620		0.624786
NC_000913	3814620	3814625		0.602193
NC_000913	3814625	3814630		0.460335
NC_000913	3814630	3814635		0.428035
NC_000913	3814635	3814640		0.430726
NC_000913	3814640	3814645		0.457025
NC_000913	3814645	3814650		0.302067
NC_000913	3814650	3814655		0.335808
NC_000913	3814655	3814660		0.310734
NC_000913	3814660	3814665		0.191694
NC_000913	3814665	3814670		0.655416
NC_000913	3814670	3814675		0.925934
NC_000913	3814675	3814680		0.681498
NC_000913	3814680	3814685		0.778119
NC_000913	3814685	3814690		0.498187
NC_000913	3814690	3814695		0.222914
NC_000913	3814695	3814700		0.169438
NC_000913	3814700	3814705		0.165689
NC_000913	3814705	3814710		0.086837
NC_000913	3814710	3814715		0.128508
NC_000913	3814715	3814720		0.162032
NC_000913	3814720	3814725		0.115470
NC_000913	3814725	3814730		0.081339
NC_000913	3814730	3814735		0.051002
NC_000913	3814735	3814740		0.039741
NC_000913	3814740	3814745		0.036543
NC_000913	3814745	3814750		0.027048
NC_000913	3814750	3814755		0.025118
NC_000913	3814755	3814760		0.022849
NC_000913	3814760	3814765		0.026406
NC_000913	3814765	3814770		0.061309
NC_000913	3814770	3814775		0.182471
NC_000913	3814775	3814780		0.151520
NC_000913	3814780	3814785		0.203792
NC_000913	3814785	3814790		0.285979
NC_000913	3814790	3814795		0.246577
NC_000913	3814795	3814800		0.269845
NC_000913	3814800	3814805		0.153575
NC_000913	3814805	3814810		0.167891
NC_000913	3814810	3814815		0.167254
NC_000913	3814815	3814820		0.189283
NC_000913	3814820	3814825		0.180359
NC_000913	3814825	3814830		0.270741
NC_000913	3814830	3814835		0.365163
NC_000913	3814835	3814840		0.543137
NC_000913	3814840	3814845		0.530429
NC_000913	3814845	3814850		0.211998
NC_000913	3814850	3814855		0.107936
NC_000913	3814855	3814860		0.081151
NC_000913	3814860	3814865		0.072961
NC_000913	3814865	3814870		0.074918
NC_000913	3814870	3814875		0.093255
NC_000913	3814875	3814880		0.151992
NC_000913	3814880	3814885		0.232546
NC_000913	3814885	3814890		0.372387
NC_000913	3814890	3814895		0.425122
NC_000913	3814895	3814900		0.397280
NC_000913	3814900	3814905		0.356527
NC_000913	3814905	3814910		0.411924
NC_000913	3814910	3814915		0.398291
NC_000913	3814915	3814920		0.505614
NC_000913	3814920	3814925		0.612937
NC_000913	3814925	3814930		0.559618
NC_000913	3814930	3814935		0.487421
NC_000913	3814935	3814940		0.471486
NC_000913	3814940	3814945		0.395158
NC_000913	3814945	3814950		0.240849
NC_000913	3814950	3814955		0.161093
NC_000913	3814955	3814960		0.116853
NC_000913	3814960	3814965		0.106407
NC_000913	3814965	3814970		0.112335
NC_000913	3814970	3814975		0.121558
NC_000913	3814975	3814980		0.107007
NC_000913	3814980	3814985		0.115118
NC_000913	3814985	3814990		0.123637
NC_000913	3814990	3814995		0.207154
NC_000913	3814995	3815000		0.147500
NC_000913	3815000	3815005		0.181772
NC_000913	3815005	3815010		0.177889
NC_000913	3815010	3815015		0.181424
NC_000913	3815015	3815020		0.117353
NC_000913	3815020	3815025		0.085926
NC_000913	3815025	3815030		0.062150
NC_000913	3815030	3815035		0.292598
NC_000913	3815035	3815040		0.265222
NC_000913	3815040	3815045		0.267802
NC_000913	3815045	3815050		0.192828
NC_000913	3815050	3815055		0.181462
NC_000913	3815055	3815060		0.195039
NC_000913	3815060	3815065		0.202341
NC_000913	3815065	3815070		0.231687
NC_000913	3815070	3815075		0.463582
NC_000913	3815075	3815080		0.430360
NC_000913	3815080	3815085		0.492569
NC_000913	3815085	3815090		0.493225
NC_000913	3815090	3815095		0.566442
NC_000913	3815095	3815100		0.187148
NC_000913	3815100	3815105		0.141552
NC_000913	3815105	3815110		0.109439
NC_000913	3815110	3815115		0.088079
NC_000913	3815115	3815120		0.064026
NC_000913	3815120	3815125		0.069675
NC_000913	3815125	3815130		0.063411
NC_000913	3815130	3815135		0.196626
NC_000913	3815135	3815140		0.153994
NC_000913	3815140	3815145		0.189641
NC_000913	3815145	3815150		0.220836
NC_000913	3815150	3815155		0.390430
NC_000913	3815155	3815160		0.358498
NC_000913	3815160	3815165		0.275566
NC_000913	3815165	3815170		0.269378
NC_000913	3815170	3815175		0.266703
NC_000913	3815175	3815180		0.190562
NC_000913	3815180	3815185		0.263473
NC_000913	3815185	3815190		0.222524
NC_000913	3815190	3815195		0.281577
NC_000913	3815195	3815200		0.267009
NC_000913	3815200	3815205		0.311120
NC_000913	3815205	3815210		0.087593
NC_000913	3815210	3815215		0.058452
NC_000913	3815215	3815220		0.121368
NC_000913	3815220	3815225		0.141733
NC_000913	3815225	3815230		0.254057
NC_000913	3815230	3815235		0.184179
NC_000913	3815235	3815240		0.123765
NC_000913	3815240	3815245		0.140425
NC_000913	3815245	3815250		0.110376
NC_000913	3815250	3815255		0.098892
NC_000913	3815255	3815260		0.155281
NC_000913	3815260	3815265		0.131609
NC_000913	3815265	3815270		0.121964
NC_000913	3815270	3815275		0.177926
NC_000913	3815275	3815280		0.028786
NC_000913	3815280	3815285		0.043711
NC_000913	3815285	3815290		0.052597
NC_000913	3815290	3815295		0.052685
NC_000913	3815295	3815300		0.034609
NC_000913	3815300	3815305		0.023128
NC_000913	3815305	3815310		0.037203
NC_000913	3815310	3815315		0.040285
NC_000913	3815315	3815320		0.056242
NC_000913	3815320	3815325		0.012883
NC_000913	3815325	3815330		0.007032
NC_000913	3815330	3815335		0.007143
NC_000913	3815335	3815340		0.006441
NC_000913	3815340	3815345		0.006181
NC_000913	3815345	3815350		0.009019
NC_000913	3815350	3815355		0.020813
NC_000913	3815355	3815360		0.045560
NC_000913	3815360	3815365		0.063011
NC_000913	3815365	3815370		0.053643
NC_000913	3815370	3815375		0.049340
NC_000913	3815375	3815380		0.058494
NC_000913	3815380	3815385		0.042566
NC_000913	3815385	3815390		0.047293
NC_000913	3815390	3815395		0.162444
NC_000913	3815395	3815400		0.526747
NC_000913	3815400	3815405		0.413155
NC_000913	3815405	3815410		0.498264
NC_000913	3815410	3815415		0.297680
NC_000913	3815415	3815420		0.253702
NC_000913	3815420	3815425		0.275591
NC_000913	3815425	3815430		0.187945
NC_000913	3815430	3815435		0.201585
NC_000913	3815435	3815440		0.142795
NC_000913	3815440	3815445		0.149062
NC_000913	3815445	3815450		0.124361
NC_000913	3815450	3815455		0.106411
NC_000913	3815455	3815460		0.102846
NC_000913	3815460	3815465		0.106658
NC_000913	3815465	3815470		0.196172
NC_000913	3815470	3815475		0.140065
NC_000913	3815475	3815480		0.156328
NC_000913	3815480	3815485		0.086138
NC_000913	3815485	3815490		0.064095
NC_000913	3815490	3815495		0.074853
NC_000913	3815495	3815500		0.082915
NC_000913	3815500	3815505		0.063958
NC_000913	3815505	3815510		0.150848
NC_000913	3815510	3815515		0.206609
NC_000913	3815515	3815520		0.264849
NC_000913	3815520	3815525		0.272450
NC_000913	3815525	3815530		0.298263
NC_000913	3815530	3815535		0.342226
NC_000913	3815535	3815540		0.335202
NC_000913	3815540	3815545		0.517356
NC_000913	3815545	3815550		0.390879
NC_000913	3815550	3815555		0.338439
NC_000913	3815555	3815560		0.224266
NC_000913	3815560	3815565		0.214620
NC_000913	3815565	3815570		0.170920
NC_000913	3815570	3815575		0.174181
NC_000913	3815575	3815580		0.123140
NC_000913	3815580	3815585		0.093437
NC_000913	3815585	3815590		0.198798
NC_000913	3815590	3815595		0.267357
NC_000913	3815595	3815600		0.133762
NC_000913	3815600	3815605		0.171771
NC_000913	3815605	3815610		0.175644
NC_000913	3815610	3815615		0.219438
NC_000913	3815615	3815620		0.204635
NC_000913	3815620	3815625		0.188043
NC_000913	3815625	3815630		0.241527
NC_000913	3815630	3815635		0.228864
NC_000913	3815635	3815640		0.300387
NC_000913	3815640	3815645		0.282171
NC_000913	3815645	3815650		0.372507
NC_000913	3815650	3815655		0.184438
NC_000913	3815655	3815660		0.191432
NC_000913	3815660	3815665		0.164251
NC_000913	3815665	3815670		0.125745
NC_000913	3815670	3815675		0.047882
NC_000913	3815675	3815680		0.030459
NC_000913	3815680	3815685		0.021759
NC_000913	3815685	3815690		0.024436
NC_000913	3815690	3815695		0.026724
NC_000913	3815695	3815700		0.039968
NC_000913	3815700	3815705		0.076129
NC_000913	3815705	3815710		0.033651
NC_000913	3815710	3815715		0.047293
NC_000913	3815715	3815720		0.054139
NC_000913	3815720	3815725		0.030534
NC_000913	3815725	3815730		0.035443
NC_000913	3815730	3815735		0.061868
NC_000913	3815735	3815740		0.072660
NC_000913	3815740	3815745		0.059276
NC_000913	3815745	3815750		0.116544
NC_000913	3815750	3815755		0.108314
NC_000913	3815755	3815760		0.154501
NC_000913	3815760	3815765		0.235166
NC_000913	3815765	3815770		0.223626
NC_000913	3815770	3815775		0.141594
NC_000913	3815775	3815780		0.094221
NC_000913	3815780	3815785		0.121792
NC_000913	3815785	3815790		0.095087
NC_000913	3815790	3815795		0.046753
NC_000913	3815795	3815800		0.033976
NC_000913	3815800	3815805		0.049446
NC_000913	3815805	3815810		0.029720
NC_000913	3815810	3815815		0.027322
NC_000913	3815815	3815820		0.022232
NC_000913	3815820	3815825		0.009384
NC_000913	3815825	3815830		0.005213
NC_000913	3815830	3815835		0.003641
NC_000913	3815835	3815840		0.005029
NC_000913	3815840	3815845		0.003659
NC_000913	3815845	3815850		0.003582
NC_000913	3815850	3815855		0.003677
NC_000913	3815855	3815860		0.005819
NC_000913	3815860	3815865		0.007112
NC_000913	3815865	3815870		0.015345
NC_000913	3815870	3815875		0.013948
NC_000913	3815875	3815880		0.100141
NC_000913	3815880	3815885		0.201593
NC_000913	3815885	3815890		0.169834
NC_000913	3815890	3815895		0.151842
NC_000913	3815895	3815900		0.126677
NC_000913	3815900	3815905		0.212386
NC_000913	3815905	3815910		0.223341
NC_000913	3815910	3815915		0.301342
NC_000913	3815915	3815920		0.410899
NC_000913	3815920	3815925		0.217937
NC_000913	3815925	3815930		0.184151
NC_000913	3815930	3815935		0.179751
NC_000913	3815935	3815940		0.187229
NC_000913	3815940	3815945		0.142102
NC_000913	3815945	3815950		0.140914
NC_000913	3815950	3815955		0.140086
NC_000913	3815955	3815960		0.226973
NC_000913	3815960	3815965		0.210548
NC_000913	3815965	3815970		0.170164
NC_000913	3815970	3815975		0.155885
NC_000913	3815975	3815980		0.178644
NC_000913	3815980	3815985		0.306195
NC_000913	3815985	3815990		0.387837
NC_000913	3815990	3815995		0.280857
NC_000913	3815995	3816000		0.177069
NC_000913	3816000	3816005		0.167350
NC_000913	3816005	3816010		0.151515
NC_000913	3816010	3816015		0.148771
NC_000913	3816015	3816020		0.148284
NC_000913	3816020	3816025		0.160405
NC_000913	3816025	3816030		0.137917
NC_000913	3816030	3816035		0.087941
NC_000913	3816035	3816040		0.077396
NC_000913	3816040	3816045		0.085814
NC_000913	3816045	3816050		0.070037
NC_000913	3816050	3816055		0.032303
NC_000913	3816055	3816060		0.031105
NC_000913	3816060	3816065		0.026354
NC_000913	3816065	3816070		0.020859
NC_000913	3816070	3816075		0.021578
NC_000913	3816075	3816080		0.014052
NC_000913	3816080	3816085		0.023348
NC_000913	3816085	3816090		0.058152
NC_000913	3816090	3816095		0.217384
NC_000913	3816095	3816100		0.196705
NC_000913	3816100	3816105		0.218262
NC_000913	3816105	3816110		0.178143
NC_000913	3816110	3816115		0.181550
NC_000913	3816115	3816120		0.195179
NC_000913	3816120	3816125		0.194190
NC_000913	3816125	3816130		0.340364
NC_000913	3816130	3816135		0.364597
NC_000913	3816135	3816140		0.585312
NC_000913	3816140	3816145		0.589509
NC_000913	3816145	3816150		0.638799
NC_000913	3816150	3816155		0.615131
NC_000913	3816155	3816160		0.584730
NC_000913	3816160	3816165		0.640073
NC_000913	3816165	3816170		0.552222
NC_000913	3816170	3816175		0.604230
NC_000913	3816175	3816180		0.549594
NC_000913	3816180	3816185		0.468649
NC_000913	3816185	3816190		0.425622
NC_000913	3816190	3816195		0.265537
NC_000913	3816195	3816200		0.281202
NC_000913	3816200	3816205		0.237370
NC_000913	3816205	3816210		0.235929
NC_000913	3816210	3816215		0.172751
NC_000913	3816215	3816220		0.194521
NC_000913	3816220	3816225		0.191610
NC_000913	3816225	3816230		0.066788
NC_000913	3816230	3816235		0.108513
NC_000913	3816235	3816240		0.083275
NC_000913	3816240	3816245		0.080590
NC_000913	3816245	3816250		0.086698
NC_000913	3816250	3816255		0.070544
NC_000913	3816255	3816260		0.066462
NC_000913	3816260	3816265		0.067171
NC_000913	3816265	3816270		0.072931
NC_000913	3816270	3816275		0.125696
NC_000913	3816275	3816280		0.117031
NC_000913	3816280	3816285		0.154769
NC_000913	3816285	3816290		0.160957
NC_000913	3816290	3816295		0.139002
NC_000913	3816295	3816300		0.143292
NC_000913	3816300	3816305		0.133201
NC_000913	3816305	3816310		0.149013
NC_000913	3816310	3816315		0.168616
NC_000913	3816315	3816320		0.179205
NC_000913	3816320	3816325		0.261362
NC_000913	3816325	3816330		0.369201
NC_000913	3816330	3816335		0.381473
NC_000913	3816335	3816340		0.436283
NC_000913	3816340	3816345		0.424650
NC_000913	3816345	3816350		0.327568
NC_000913	3816350	3816355		0.383669
NC_000913	3816355	3816360		0.390897
NC_000913	3816360	3816365		0.302891
NC_000913	3816365	3816370		0.254495
NC_000913	3816370	3816375		0.238983
NC_000913	3816375	3816380		0.212360
NC_000913	3816380	3816385		0.229561
NC_000913	3816385	3816390		0.237203
NC_000913	3816390	3816395		0.189256
NC_000913	3816395	3816400		0.197680
NC_000913	3816400	3816405		0.192367
NC_000913	3816405	3816410		0.181375
NC_000913	3816410	3816415		0.215815
NC_000913	3816415	3816420		0.215450
NC_000913	3816420	3816425		0.350495
NC_000913	3816425	3816430		0.276885
NC_000913	3816430	3816435		0.307759
NC_000913	3816435	3816440		0.188646
NC_000913	3816440	3816445		0.100154
NC_000913	3816445	3816450		0.066380
NC_000913	3816450	3816455		0.002903
NC_000913	3816455	3816460		0.002182
NC_000913	3816460	3816465		0.003339
NC_000913	3816465	3816470		0.003403
NC_000913	3816470	3816475		0.003578
NC_000913	3816475	3816480		0.004783
NC_000913	3816480	3816485		0.015614
NC_000913	3816485	3816490		0.034877
NC_000913	3816490	3816495		0.415013
NC_000913	3816495	3816500		0.239467
NC_000913	3816500	3816505		0.222358
NC_000913	3816505	3816510		0.222199
NC_000913	3816510	3816515		0.231014
NC_000913	3816515	3816520		0.176572
NC_000913	3816520	3816525		0.258615
NC_000913	3816525	3816530		0.427095
NC_000913	3816530	3816535		0.490086
NC_000913	3816535	3816540		0.489575
NC_000913	3816540	3816545		0.547874
NC_000913	3816545	3816550		0.663565
NC_000913	3816550	3816555		1.330887
NC_000913	3816555	3816560		0.527137
NC_000913	3816560	3816565		0.422468
NC_000913	3816565	3816570		0.395527
NC_000913	3816570	3816575		0.316679
NC_000913	3816575	3816580		0.326491
NC_000913	3816580	3816585		0.306015
NC_000913	3816585	3816590		0.403959
NC_000913	3816590	3816595		0.463672
NC_000913	3816595	3816600		0.428730
NC_000913	3816600	3816605		0.486893
NC_000913	3816605	3816610		0.602341
NC_000913	3816610	3816615		0.685860
NC_000913	3816615	3816620		0.675939
NC_000913	3816620	3816625		0.512392
NC_000913	3816625	3816630		0.360880
NC_000913	3816630	3816635		0.287829
NC_000913	3816635	3816640		0.213561
NC_000913	3816640	3816645		0.123017
NC_000913	3816645	3816650		0.142984
NC_000913	3816650	3816655		0.208017
NC_000913	3816655	3816660		0.313645
NC_000913	3816660	3816665		0.471114
NC_000913	3816665	3816670		0.416552
NC_000913	3816670	3816675		0.247432
NC_000913	3816675	3816680		0.223774
NC_000913	3816680	3816685		0.216932
NC_000913	3816685	3816690		0.212766
NC_000913	3816690	3816695		0.217024
NC_000913	3816695	3816700		0.238338
NC_000913	3816700	3816705		0.234220
NC_000913	3816705	3816710		0.232009
NC_000913	3816710	3816715		0.403572
NC_000913	3816715	3816720		0.298183
NC_000913	3816720	3816725		0.307601
NC_000913	3816725	3816730		0.256324
NC_000913	3816730	3816735		0.231226
NC_000913	3816735	3816740		0.229895
NC_000913	3816740	3816745		0.154783
NC_000913	3816745	3816750		0.120019
NC_000913	3816750	3816755		0.118476
NC_000913	3816755	3816760		0.172991
NC_000913	3816760	3816765		0.138935
NC_000913	3816765	3816770		0.152291
NC_000913	3816770	3816775		0.142761
NC_000913	3816775	3816780		0.112128
NC_000913	3816780	3816785		0.118105
NC_000913	3816785	3816790		0.135273
NC_000913	3816790	3816795		0.107547
NC_000913	3816795	3816800		0.108129
NC_000913	3816800	3816805		0.080179
NC_000913	3816805	3816810		0.077585
NC_000913	3816810	3816815		0.066756
NC_000913	3816815	3816820		0.092318
NC_000913	3816820	3816825		0.169558
NC_000913	3816825	3816830		0.142111
NC_000913	3816830	3816835		0.317486
NC_000913	3816835	3816840		0.156786
NC_000913	3816840	3816845		0.103583
NC_000913	3816845	3816850		0.105672
NC_000913	3816850	3816855		0.108263
NC_000913	3816855	3816860		0.100648
NC_000913	3816860	3816865		0.079382
NC_000913	3816865	3816870		0.173328
NC_000913	3816870	3816875		0.267275
NC_000913	3816875	3816880		0.293263
NC_000913	3816880	3816885		0.245659
NC_000913	3816885	3816890		0.232742
NC_000913	3816890	3816895		0.324400
NC_000913	3816895	3816900		0.424548
NC_000913	3816900	3816905		0.524877
NC_000913	3816905	3816910		0.622810
NC_000913	3816910	3816915		0.728221
NC_000913	3816915	3816920		0.806238
NC_000913	3816920	3816925		0.505034
NC_000913	3816925	3816930		0.570302
NC_000913	3816930	3816935		0.649368
NC_000913	3816935	3816940		0.815812
NC_000913	3816940	3816945		0.590457
NC_000913	3816945	3816950		0.335191
NC_000913	3816950	3816955		0.294678
NC_000913	3816955	3816960		0.329809
NC_000913	3816960	3816965		0.351151
NC_000913	3816965	3816970		0.331564
NC_000913	3816970	3816975		0.357348
NC_000913	3816975	3816980		0.387088
NC_000913	3816980	3816985		0.523840
NC_000913	3816985	3816990		0.673023
NC_000913	3816990	3816995		0.339600
NC_000913	3816995	3817000		0.277379
NC_000913	3817000	3817005		0.225722
NC_000913	3817005	3817010		0.251460
NC_000913	3817010	3817015		0.219272
NC_000913	3817015	3817020		0.197720
NC_000913	3817020	3817025		0.263963
NC_000913	3817025	3817030		0.267722
NC_000913	3817030	3817035		0.276808
NC_000913	3817035	3817040		0.301882
NC_000913	3817040	3817045		0.368157
NC_000913	3817045	3817050		0.349377
NC_000913	3817050	3817055		0.353080
NC_000913	3817055	3817060		0.272550
NC_000913	3817060	3817065		0.195407
NC_000913	3817065	3817070		0.203625
NC_000913	3817070	3817075		0.164075
NC_000913	3817075	3817080		0.165825
NC_000913	3817080	3817085		0.163524
NC_000913	3817085	3817090		0.108103
NC_000913	3817090	3817095		0.139640
NC_000913	3817095	3817100		0.162050
NC_000913	3817100	3817105		0.320183
NC_000913	3817105	3817110		0.184115
NC_000913	3817110	3817115		0.139701
NC_000913	3817115	3817120		0.239566
NC_000913	3817120	3817125		0.230125
NC_000913	3817125	3817130		0.212273
NC_000913	3817130	3817135		0.201930
NC_000913	3817135	3817140		0.257923
NC_000913	3817140	3817145		0.413516
NC_000913	3817145	3817150		0.276213
NC_000913	3817150	3817155		0.245627
NC_000913	3817155	3817160		0.176490
NC_000913	3817160	3817165		0.174233
NC_000913	3817165	3817170		0.176252
NC_000913	3817170	3817175		0.200039
NC_000913	3817175	3817180		0.197962
NC_000913	3817180	3817185		0.231453
NC_000913	3817185	3817190		0.221710
NC_000913	3817190	3817195		0.226709
NC_000913	3817195	3817200		0.222597
NC_000913	3817200	3817205		0.127121
NC_000913	3817205	3817210		0.137621
NC_000913	3817210	3817215		0.086386
NC_000913	3817215	3817220		0.129885
NC_000913	3817220	3817225		0.151447
NC_000913	3817225	3817230		0.157647
NC_000913	3817230	3817235		0.214472
NC_000913	3817235	3817240		0.298026
NC_000913	3817240	3817245		0.345841
NC_000913	3817245	3817250		0.463984
NC_000913	3817250	3817255		0.507301
NC_000913	3817255	3817260		0.491256
NC_000913	3817260	3817265		0.457621
NC_000913	3817265	3817270		0.499601
NC_000913	3817270	3817275		0.386912
NC_000913	3817275	3817280		0.425957
NC_000913	3817280	3817285		0.481971
NC_000913	3817285	3817290		0.450107
NC_000913	3817290	3817295		0.422285
NC_000913	3817295	3817300		0.377112
NC_000913	3817300	3817305		0.422698
NC_000913	3817305	3817310		0.350744
NC_000913	3817310	3817315		0.337577
NC_000913	3817315	3817320		0.148727
NC_000913	3817320	3817325		0.078875
NC_000913	3817325	3817330		0.069551
NC_000913	3817330	3817335		0.077273
NC_000913	3817335	3817340		0.074417
NC_000913	3817340	3817345		0.066637
NC_000913	3817345	3817350		0.039939
NC_000913	3817350	3817355		0.097317
NC_000913	3817355	3817360		0.081694
NC_000913	3817360	3817365		0.047709
NC_000913	3817365	3817370		0.034425
NC_000913	3817370	3817375		0.006992
NC_000913	3817375	3817380		0.001895
NC_000913	3817380	3817385		0.002064
NC_000913	3817385	3817390		0.001569
NC_000913	3817390	3817395		0.001981
NC_000913	3817395	3817400		0.002063
NC_000913	3817400	3817405		0.005921
NC_000913	3817405	3817410		0.003026
NC_000913	3817410	3817415		0.121533
NC_000913	3817415	3817420		0.114731
NC_000913	3817420	3817425		0.184454
NC_000913	3817425	3817430		0.157054
NC_000913	3817430	3817435		0.237274
NC_000913	3817435	3817440		0.248804
NC_000913	3817440	3817445		0.250981
NC_000913	3817445	3817450		0.273344
NC_000913	3817450	3817455		0.361759
NC_000913	3817455	3817460		0.491308
NC_000913	3817460	3817465		0.429100
NC_000913	3817465	3817470		0.266383
NC_000913	3817470	3817475		0.140104
NC_000913	3817475	3817480		0.146067
NC_000913	3817480	3817485		0.136111
NC_000913	3817485	3817490		0.147669
NC_000913	3817490	3817495		0.154593
NC_000913	3817495	3817500		0.183492
NC_000913	3817500	3817505		0.400673
NC_000913	3817505	3817510		0.180986
NC_000913	3817510	3817515		0.237953
NC_000913	3817515	3817520		0.265265
NC_000913	3817520	3817525		0.340355
NC_000913	3817525	3817530		0.175486
NC_000913	3817530	3817535		0.096853
NC_000913	3817535	3817540		0.216235
NC_000913	3817540	3817545		0.094359
NC_000913	3817545	3817550		0.060292
NC_000913	3817550	3817555		0.039483
NC_000913	3817555	3817560		0.045145
NC_000913	3817560	3817565		0.083595
NC_000913	3817565	3817570		0.086837
NC_000913	3817570	3817575		0.079919
NC_000913	3817575	3817580		0.163558
NC_000913	3817580	3817585		0.139832
NC_000913	3817585	3817590		0.141444
NC_000913	3817590	3817595		0.122445
NC_000913	3817595	3817600		0.148069
NC_000913	3817600	3817605		0.120982
NC_000913	3817605	3817610		0.165817
NC_000913	3817610	3817615		0.227368
NC_000913	3817615	3817620		0.373343
NC_000913	3817620	3817625		0.216833
NC_000913	3817625	3817630		0.322381
NC_000913	3817630	3817635		0.258095
NC_000913	3817635	3817640		0.192470
NC_000913	3817640	3817645		0.212499
NC_000913	3817645	3817650		0.147686
NC_000913	3817650	3817655		0.144460
NC_000913	3817655	3817660		0.180060
NC_000913	3817660	3817665		0.192256
NC_000913	3817665	3817670		0.176323
NC_000913	3817670	3817675		0.190587
NC_000913	3817675	3817680		0.275423
NC_000913	3817680	3817685		0.400758
NC_000913	3817685	3817690		0.402637
NC_000913	3817690	3817695		0.813830
NC_000913	3817695	3817700		0.905844
NC_000913	3817700	3817705		0.956677
NC_000913	3817705	3817710		3.436580
NC_000913	3817710	3817715		2.911974
NC_000913	3817715	3817720		2.668734
NC_000913	3817720	3817725		1.312665
NC_000913	3817725	3817730		1.399826
NC_000913	3817730	3817735		0.530888
NC_000913	3817735	3817740		0.066488
NC_000913	3817740	3817745		0.878280
NC_000913	3817745	3817750		1.075901
NC_000913	3817750	3817755		0.857207
NC_000913	3817755	3817760		0.818168
NC_000913	3817760	3817765		0.800259
NC_000913	3817765	3817770		0.948554
NC_000913	3817770	3817775		0.911531
NC_000913	3817775	3817780		0.726375
NC_000913	3817780	3817785		1.201683
NC_000913	3817785	3817790		1.154163
NC_000913	3817790	3817795		1.230543
NC_000913	3817795	3817800		1.169215
NC_000913	3817800	3817805		1.137604
NC_000913	3817805	3817810		0.755030
NC_000913	3817810	3817815		0.926366
NC_000913	3817815	3817820		0.828268
NC_000913	3817820	3817825		0.491609
NC_000913	3817825	3817830		0.415634
NC_000913	3817830	3817835		0.430697
NC_000913	3817835	3817840		0.492999
NC_000913	3817840	3817845		0.539176
NC_000913	3817845	3817850		0.510003
NC_000913	3817850	3817855		0.543118
NC_000913	3817855	3817860		2.409491
NC_000913	3817860	3817865		2.020593
NC_000913	3817865	3817870		0.950879
NC_000913	3817870	3817875		0.982571
NC_000913	3817875	3817880		0.596735
NC_000913	3817880	3817885		0.232791
NC_000913	3817885	3817890		0.232039
NC_000913	3817890	3817895		0.059552
NC_000913	3817895	3817900		0.044094
NC_000913	3817900	3817905		0.054324
NC_000913	3817905	3817910		0.058759
NC_000913	3817910	3817915		0.060405
NC_000913	3817915	3817920		0.079973
NC_000913	3817920	3817925		0.116345
NC_000913	3817925	3817930		0.130327
NC_000913	3817930	3817935		0.314808
NC_000913	3817935	3817940		0.300114
NC_000913	3817940	3817945		0.217053
NC_000913	3817945	3817950		0.188890
NC_000913	3817950	3817955		0.231037
NC_000913	3817955	3817960		0.087135
NC_000913	3817960	3817965		0.145445
NC_000913	3817965	3817970		0.172371
NC_000913	3817970	3817975		0.177184
NC_000913	3817975	3817980		0.190471
NC_000913	3817980	3817985		0.183702
NC_000913	3817985	3817990		0.269326
NC_000913	3817990	3817995		0.343586
NC_000913	3817995	3818000		0.278714
NC_000913	3818000	3818005		0.167520
NC_000913	3818005	3818010		0.114947
NC_000913	3818010	3818015		0.089979
NC_000913	3818015	3818020		0.100734
NC_000913	3818020	3818025		0.147710
NC_000913	3818025	3818030		0.159193
NC_000913	3818030	3818035		0.125070
NC_000913	3818035	3818040		0.104136
NC_000913	3818040	3818045		0.167873
NC_000913	3818045	3818050		0.178135
NC_000913	3818050	3818055		0.216141
NC_000913	3818055	3818060		0.241874
NC_000913	3818060	3818065		0.241890
NC_000913	3818065	3818070		0.250880
NC_000913	3818070	3818075		0.246992
NC_000913	3818075	3818080		0.210855
NC_000913	3818080	3818085		0.195353
NC_000913	3818085	3818090		0.126498
NC_000913	3818090	3818095		0.106797
NC_000913	3818095	3818100		0.051616
NC_000913	3818100	3818105		0.036408
NC_000913	3818105	3818110		0.036987
NC_000913	3818110	3818115		0.043279
NC_000913	3818115	3818120		0.049216
NC_000913	3818120	3818125		0.117308
NC_000913	3818125	3818130		0.103076
NC_000913	3818130	3818135		0.129031
NC_000913	3818135	3818140		0.178523
NC_000913	3818140	3818145		0.283374
NC_000913	3818145	3818150		0.406375
NC_000913	3818150	3818155		0.492123
NC_000913	3818155	3818160		0.537918
NC_000913	3818160	3818165		0.629383
NC_000913	3818165	3818170		1.074202
NC_000913	3818170	3818175		1.957744
NC_000913	3818175	3818180		2.251371
NC_000913	3818180	3818185		4.503259
NC_000913	3818185	3818190		4.701219
NC_000913	3818190	3818195		3.045865
NC_000913	3818195	3818200		1.955516
NC_000913	3818200	3818205		1.202532
NC_000913	3818205	3818210		1.139816
NC_000913	3818210	3818215		0.994305
NC_000913	3818215	3818220		0.944959
NC_000913	3818220	3818225		0.932100
NC_000913	3818225	3818230		0.828455
NC_000913	3818230	3818235		0.944035
NC_000913	3818235	3818240		1.173158
NC_000913	3818240	3818245		1.449226
NC_000913	3818245	3818250		1.168714
NC_000913	3818250	3818255		1.650466
NC_000913	3818255	3818260		1.233994
NC_000913	3818260	3818265		1.072764
NC_000913	3818265	3818270		0.945139
NC_000913	3818270	3818275		0.963698
NC_000913	3818275	3818280		1.027826
NC_000913	3818280	3818285		1.014326
NC_000913	3818285	3818290		1.148136
NC_000913	3818290	3818295		0.407214
NC_000913	3818295	3818300		0.195121
NC_000913	3818300	3818305		0.284437
NC_000913	3818305	3818310		0.253326
NC_000913	3818310	3818315		0.104633
NC_000913	3818315	3818320		0.090475
NC_000913	3818320	3818325		0.098834
NC_000913	3818325	3818330		0.090119
NC_000913	3818330	3818335		0.059717
NC_000913	3818335	3818340		0.088957
NC_000913	3818340	3818345		0.102443
NC_000913	3818345	3818350		0.108447
NC_000913	3818350	3818355		0.092947
NC_000913	3818355	3818360		0.109575
NC_000913	3818360	3818365		0.068471
NC_000913	3818365	3818370		0.084468
NC_000913	3818370	3818375		0.090644
NC_000913	3818375	3818380		0.101229
NC_000913	3818380	3818385		0.129552
NC_000913	3818385	3818390		0.096764
NC_000913	3818390	3818395		0.088193
NC_000913	3818395	3818400		0.119878
NC_000913	3818400	3818405		0.080192
NC_000913	3818405	3818410		0.091943
NC_000913	3818410	3818415		0.113406
NC_000913	3818415	3818420		0.150576
NC_000913	3818420	3818425		0.156325
NC_000913	3818425	3818430		0.402666
NC_000913	3818430	3818435		0.233516
NC_000913	3818435	3818440		0.292017
NC_000913	3818440	3818445		0.255201
NC_000913	3818445	3818450		0.235110
NC_000913	3818450	3818455		0.181637
NC_000913	3818455	3818460		0.171951
NC_000913	3818460	3818465		0.218853
NC_000913	3818465	3818470		0.226370
NC_000913	3818470	3818475		0.241089
NC_000913	3818475	3818480		0.247421
NC_000913	3818480	3818485		0.303101
NC_000913	3818485	3818490		0.305238
NC_000913	3818490	3818495		0.383341
NC_000913	3818495	3818500		0.447157
NC_000913	3818500	3818505		0.430689
NC_000913	3818505	3818510		0.479440
NC_000913	3818510	3818515		0.431535
NC_000913	3818515	3818520		0.417163
NC_000913	3818520	3818525		0.322316
NC_000913	3818525	3818530		0.292201
NC_000913	3818530	3818535		0.273243
NC_000913	3818535	3818540		0.263290
NC_000913	3818540	3818545		0.308877
NC_000913	3818545	3818550		0.344279
NC_000913	3818550	3818555		0.380023
NC_000913	3818555	3818560		0.557503
NC_000913	3818560	3818565		0.559875
NC_000913	3818565	3818570		0.647973
NC_000913	3818570	3818575		0.719821
NC_000913	3818575	3818580		0.685728
NC_000913	3818580	3818585		0.849436
NC_000913	3818585	3818590		1.066864
NC_000913	3818590	3818595		1.353810
NC_000913	3818595	3818600		1.519837
NC_000913	3818600	3818605		1.596428
NC_000913	3818605	3818610		0.840428
NC_000913	3818610	3818615		0.647160
NC_000913	3818615	3818620		0.245154
NC_000913	3818620	3818625		0.118528
NC_000913	3818625	3818630		0.120972
NC_000913	3818630	3818635		0.149532
NC_000913	3818635	3818640		0.135734
NC_000913	3818640	3818645		0.135313
NC_000913	3818645	3818650		0.136353
NC_000913	3818650	3818655		0.417987
NC_000913	3818655	3818660		0.665624
NC_000913	3818660	3818665		0.608282
NC_000913	3818665	3818670		0.490486
NC_000913	3818670	3818675		0.470591
NC_000913	3818675	3818680		0.394451
NC_000913	3818680	3818685		0.530240
NC_000913	3818685	3818690		0.549151
NC_000913	3818690	3818695		0.553759
NC_000913	3818695	3818700		0.539478
NC_000913	3818700	3818705		0.560882
NC_000913	3818705	3818710		0.740010
NC_000913	3818710	3818715		2.066094
NC_000913	3818715	3818720		2.485327
NC_000913	3818720	3818725		2.636108
NC_000913	3818725	3818730		3.484881
NC_000913	3818730	3818735		3.110618
NC_000913	3818735	3818740		3.270876
NC_000913	3818740	3818745		3.544570
NC_000913	3818745	3818750		3.672079
NC_000913	3818750	3818755		3.725595
NC_000913	3818755	3818760		3.808444
NC_000913	3818760	3818765		3.836068
NC_000913	3818765	3818770		3.938492
NC_000913	3818770	3818775		4.018921
NC_000913	3818775	3818780		4.044608
NC_000913	3818780	3818785		6.146553
NC_000913	3818785	3818790		3.837214
NC_000913	3818790	3818795		1.475296
NC_000913	3818795	3818800		1.061479
NC_000913	3818800	3818805		0.773940
NC_000913	3818805	3818810		0.788691
NC_000913	3818810	3818815		0.658414
NC_000913	3818815	3818820		0.528434
NC_000913	3818820	3818825		0.796684
NC_000913	3818825	3818830		0.844207
NC_000913	3818830	3818835		0.488534
NC_000913	3818835	3818840		0.413787
NC_000913	3818840	3818845		0.447215
NC_000913	3818845	3818850		0.410943
NC_000913	3818850	3818855		0.352225
NC_000913	3818855	3818860		0.420384
NC_000913	3818860	3818865		0.408653
NC_000913	3818865	3818870		0.527761
NC_000913	3818870	3818875		0.329639
NC_000913	3818875	3818880		0.307156
NC_000913	3818880	3818885		0.529810
NC_000913	3818885	3818890		0.601335
NC_000913	3818890	3818895		0.809233
NC_000913	3818895	3818900		1.114146
NC_000913	3818900	3818905		0.764452
NC_000913	3818905	3818910		0.866384
NC_000913	3818910	3818915		0.412506
NC_000913	3818915	3818920		0.357968
NC_000913	3818920	3818925		0.325156
NC_000913	3818925	3818930		0.400891
NC_000913	3818930	3818935		0.401000
NC_000913	3818935	3818940		0.427135
NC_000913	3818940	3818945		0.320746
NC_000913	3818945	3818950		0.319345
NC_000913	3818950	3818955		0.338479
NC_000913	3818955	3818960		0.384859
NC_000913	3818960	3818965		0.792956
NC_000913	3818965	3818970		1.027278
NC_000913	3818970	3818975		1.675613
NC_000913	3818975	3818980		2.415443
NC_000913	3818980	3818985		1.140881
NC_000913	3818985	3818990		1.000141
NC_000913	3818990	3818995		0.910872
NC_000913	3818995	3819000		0.826362
NC_000913	3819000	3819005		0.813672
NC_000913	3819005	3819010		0.812767
NC_000913	3819010	3819015		0.835994
NC_000913	3819015	3819020		0.745398
NC_000913	3819020	3819025		0.541005
NC_000913	3819025	3819030		0.531095
NC_000913	3819030	3819035		0.558423
NC_000913	3819035	3819040		0.353904
NC_000913	3819040	3819045		0.323751
NC_000913	3819045	3819050		0.400554
NC_000913	3819050	3819055		0.476862
NC_000913	3819055	3819060		0.593514
NC_000913	3819060	3819065		1.006468
NC_000913	3819065	3819070		0.645508
NC_000913	3819070	3819075		0.505910
NC_000913	3819075	3819080		0.305673
NC_000913	3819080	3819085		0.264405
NC_000913	3819085	3819090		0.264457
NC_000913	3819090	3819095		0.291303
NC_000913	3819095	3819100		0.315807
NC_000913	3819100	3819105		0.333560
NC_000913	3819105	3819110		0.377569
NC_000913	3819110	3819115		0.559319
NC_000913	3819115	3819120		0.918226
NC_000913	3819120	3819125		0.661641
NC_000913	3819125	3819130		0.652253
NC_000913	3819130	3819135		0.502343
NC_000913	3819135	3819140		0.432789
NC_000913	3819140	3819145		0.346877
NC_000913	3819145	3819150		0.219802
NC_000913	3819150	3819155		0.227740
NC_000913	3819155	3819160		0.183962
NC_000913	3819160	3819165		0.199839
NC_000913	3819165	3819170		0.221768
NC_000913	3819170	3819175		0.208614
NC_000913	3819175	3819180		0.754222
NC_000913	3819180	3819185		1.004336
NC_000913	3819185	3819190		0.768666
NC_000913	3819190	3819195		0.837194
NC_000913	3819195	3819200		0.852639
NC_000913	3819200	3819205		0.887155
NC_000913	3819205	3819210		0.769721
NC_000913	3819210	3819215		0.791495
NC_000913	3819215	3819220		0.731655
NC_000913	3819220	3819225		0.609981
NC_000913	3819225	3819230		0.428008
NC_000913	3819230	3819235		0.278675
NC_000913	3819235	3819240		0.277431
NC_000913	3819240	3819245		0.233249
NC_000913	3819245	3819250		0.176772
NC_000913	3819250	3819255		0.140702
NC_000913	3819255	3819260		0.149826
NC_000913	3819260	3819265		0.126680
NC_000913	3819265	3819270		0.136451
NC_000913	3819270	3819275		0.147876
NC_000913	3819275	3819280		0.463584
NC_000913	3819280	3819285		0.525882
NC_000913	3819285	3819290		0.491032
NC_000913	3819290	3819295		0.569888
NC_000913	3819295	3819300		0.802667
NC_000913	3819300	3819305		0.847681
NC_000913	3819305	3819310		1.063324
NC_000913	3819310	3819315		0.829598
NC_000913	3819315	3819320		0.799891
NC_000913	3819320	3819325		0.670725
NC_000913	3819325	3819330		0.745509
NC_000913	3819330	3819335		0.899159
NC_000913	3819335	3819340		1.370570
NC_000913	3819340	3819345		1.422966
NC_000913	3819345	3819350		1.509621
NC_000913	3819350	3819355		1.851936
NC_000913	3819355	3819360		2.418541
NC_000913	3819360	3819365		2.420218
NC_000913	3819365	3819370		2.854748
NC_000913	3819370	3819375		3.711170
NC_000913	3819375	3819380		3.714555
NC_000913	3819380	3819385		4.700210
NC_000913	3819385	3819390		4.809007
NC_000913	3819390	3819395		4.740213
NC_000913	3819395	3819400		3.782314
NC_000913	3819400	3819405		1.815156
NC_000913	3819405	3819410		1.648820
NC_000913	3819410	3819415		1.297657
NC_000913	3819415	3819420		0.542246
NC_000913	3819420	3819425		0.538286
NC_000913	3819425	3819430		0.401703
NC_000913	3819430	3819435		0.356739
NC_000913	3819435	3819440		0.292870
NC_000913	3819440	3819445		0.278514
NC_000913	3819445	3819450		0.176089
NC_000913	3819450	3819455		0.280358
NC_000913	3819455	3819460		0.253390
NC_000913	3819460	3819465		0.280059
NC_000913	3819465	3819470		0.336312
NC_000913	3819470	3819475		0.420223
NC_000913	3819475	3819480		0.407727
NC_000913	3819480	3819485		0.491305
NC_000913	3819485	3819490		0.472628
NC_000913	3819490	3819495		0.350047
NC_000913	3819495	3819500		0.245115
NC_000913	3819500	3819505		0.125491
NC_000913	3819505	3819510		0.112753
NC_000913	3819510	3819515		0.133085
NC_000913	3819515	3819520		0.111131
NC_000913	3819520	3819525		0.098936
NC_000913	3819525	3819530		0.085765
NC_000913	3819530	3819535		0.073818
NC_000913	3819535	3819540		0.089733
NC_000913	3819540	3819545		0.198925
NC_000913	3819545	3819550		0.421448
NC_000913	3819550	3819555		0.388130
NC_000913	3819555	3819560		0.381967
NC_000913	3819560	3819565		0.438009
NC_000913	3819565	3819570		0.851899
NC_000913	3819570	3819575		0.836111
NC_000913	3819575	3819580		0.789173
NC_000913	3819580	3819585		0.716665
NC_000913	3819585	3819590		0.672918
NC_000913	3819590	3819595		0.649519
NC_000913	3819595	3819600		0.644824
NC_000913	3819600	3819605		0.618947
NC_000913	3819605	3819610		0.655762
NC_000913	3819610	3819615		0.678181
NC_000913	3819615	3819620		0.631730
NC_000913	3819620	3819625		0.726255
NC_000913	3819625	3819630		0.715174
NC_000913	3819630	3819635		0.873604
NC_000913	3819635	3819640		0.465750
NC_000913	3819640	3819645		0.419765
NC_000913	3819645	3819650		0.377958
NC_000913	3819650	3819655		0.363661
NC_000913	3819655	3819660		0.219261
NC_000913	3819660	3819665		0.109510
NC_000913	3819665	3819670		0.063706
NC_000913	3819670	3819675		0.021263
NC_000913	3819675	3819680		0.022462
NC_000913	3819680	3819685		0.020207
NC_000913	3819685	3819690		0.018272
NC_000913	3819690	3819695		0.037118
NC_000913	3819695	3819700		0.146020
NC_000913	3819700	3819705		0.073385
NC_000913	3819705	3819710		0.073969
NC_000913	3819710	3819715		0.074541
NC_000913	3819715	3819720		0.068962
NC_000913	3819720	3819725		0.042303
NC_000913	3819725	3819730		0.053637
NC_000913	3819730	3819735		0.041819
NC_000913	3819735	3819740		0.056967
NC_000913	3819740	3819745		0.171064
NC_000913	3819745	3819750		0.145147
NC_000913	3819750	3819755		0.095841
NC_000913	3819755	3819760		0.069524
NC_000913	3819760	3819765		0.057973
NC_000913	3819765	3819770		0.031916
NC_000913	3819770	3819775		0.024975
NC_000913	3819775	3819780		0.057543
NC_000913	3819780	3819785		0.036873
NC_000913	3819785	3819790		0.044502
NC_000913	3819790	3819795		0.074161
NC_000913	3819795	3819800		0.076386
NC_000913	3819800	3819805		0.085593
NC_000913	3819805	3819810		0.101995
NC_000913	3819810	3819815		0.369225
NC_000913	3819815	3819820		0.662357
NC_000913	3819820	3819825		0.547923
NC_000913	3819825	3819830		0.656714
NC_000913	3819830	3819835		0.361726
NC_000913	3819835	3819840		0.356688
NC_000913	3819840	3819845		0.289617
NC_000913	3819845	3819850		0.264009
NC_000913	3819850	3819855		0.376021
NC_000913	3819855	3819860		0.387850
NC_000913	3819860	3819865		0.370155
NC_000913	3819865	3819870		0.489727
NC_000913	3819870	3819875		0.576308
NC_000913	3819875	3819880		0.741694
NC_000913	3819880	3819885		0.755257
NC_000913	3819885	3819890		0.784959
NC_000913	3819890	3819895		0.535478
NC_000913	3819895	3819900		0.581697
NC_000913	3819900	3819905		0.451933
NC_000913	3819905	3819910		0.277039
NC_000913	3819910	3819915		0.214399
NC_000913	3819915	3819920		0.205648
NC_000913	3819920	3819925		0.251599
NC_000913	3819925	3819930		0.330638
NC_000913	3819930	3819935		0.319975
NC_000913	3819935	3819940		0.257905
NC_000913	3819940	3819945		0.245032
NC_000913	3819945	3819950		0.474157
NC_000913	3819950	3819955		0.542392
NC_000913	3819955	3819960		0.581108
NC_000913	3819960	3819965		0.496869
NC_000913	3819965	3819970		0.344748
NC_000913	3819970	3819975		0.269524
NC_000913	3819975	3819980		0.198907
NC_000913	3819980	3819985		0.177456
NC_000913	3819985	3819990		0.138386
NC_000913	3819990	3819995		0.164401
NC_000913	3819995	3820000		0.185374
NC_000913	3820000	3820005		0.164357
NC_000913	3820005	3820010		0.129935
NC_000913	3820010	3820015		0.121492
NC_000913	3820015	3820020		0.161598
NC_000913	3820020	3820025		0.169303
NC_000913	3820025	3820030		0.177045
NC_000913	3820030	3820035		0.201567
NC_000913	3820035	3820040		0.278274
NC_000913	3820040	3820045		0.402223
NC_000913	3820045	3820050		0.282037
NC_000913	3820050	3820055		0.289698
NC_000913	3820055	3820060		0.148582
NC_000913	3820060	3820065		0.134422
NC_000913	3820065	3820070		0.159902
NC_000913	3820070	3820075		0.118201
NC_000913	3820075	3820080		0.074374
NC_000913	3820080	3820085		0.179721
NC_000913	3820085	3820090		0.256096
NC_000913	3820090	3820095		0.244657
NC_000913	3820095	3820100		0.675670
NC_000913	3820100	3820105		0.197077
NC_000913	3820105	3820110		0.158232
NC_000913	3820110	3820115		0.149777
NC_000913	3820115	3820120		0.145462
NC_000913	3820120	3820125		0.097859
NC_000913	3820125	3820130		0.117254
NC_000913	3820130	3820135		0.288214
NC_000913	3820135	3820140		0.286435
NC_000913	3820140	3820145		0.287313
NC_000913	3820145	3820150		0.303072
NC_000913	3820150	3820155		0.635625
NC_000913	3820155	3820160		0.370470
NC_000913	3820160	3820165		0.302499
NC_000913	3820165	3820170		0.234574
NC_000913	3820170	3820175		0.169426
NC_000913	3820175	3820180		0.148209
NC_000913	3820180	3820185		0.147341
NC_000913	3820185	3820190		0.135420
NC_000913	3820190	3820195		0.108263
NC_000913	3820195	3820200		0.084407
NC_000913	3820200	3820205		0.103319
NC_000913	3820205	3820210		0.185596
NC_000913	3820210	3820215		0.191056
NC_000913	3820215	3820220		0.337947
NC_000913	3820220	3820225		0.468504
NC_000913	3820225	3820230		0.273284
NC_000913	3820230	3820235		0.358723
NC_000913	3820235	3820240		0.310908
NC_000913	3820240	3820245		0.300477
NC_000913	3820245	3820250		0.315223
NC_000913	3820250	3820255		0.236031
NC_000913	3820255	3820260		0.378544
NC_000913	3820260	3820265		0.427327
NC_000913	3820265	3820270		0.428680
NC_000913	3820270	3820275		0.427766
NC_000913	3820275	3820280		0.346804
NC_000913	3820280	3820285		0.311229
NC_000913	3820285	3820290		0.316648
NC_000913	3820290	3820295		0.312411
NC_000913	3820295	3820300		0.302243
NC_000913	3820300	3820305		0.318641
NC_000913	3820305	3820310		0.427312
NC_000913	3820310	3820315		0.375258
NC_000913	3820315	3820320		0.439590
NC_000913	3820320	3820325		0.538054
NC_000913	3820325	3820330		0.573170
NC_000913	3820330	3820335		0.684609
NC_000913	3820335	3820340		0.630361
NC_000913	3820340	3820345		0.619966
NC_000913	3820345	3820350		0.467739
NC_000913	3820350	3820355		0.370513
NC_000913	3820355	3820360		0.175289
NC_000913	3820360	3820365		0.077848
NC_000913	3820365	3820370		0.077932
NC_000913	3820370	3820375		0.097448
NC_000913	3820375	3820380		0.128097
NC_000913	3820380	3820385		0.143434
NC_000913	3820385	3820390		0.128830
NC_000913	3820390	3820395		0.173710
NC_000913	3820395	3820400		0.392214
NC_000913	3820400	3820405		0.428156
NC_000913	3820405	3820410		0.507490
NC_000913	3820410	3820415		0.487741
NC_000913	3820415	3820420		0.421110
NC_000913	3820420	3820425		0.396906
NC_000913	3820425	3820430		0.188785
NC_000913	3820430	3820435		0.142361
NC_000913	3820435	3820440		0.090180
NC_000913	3820440	3820445		0.097699
NC_000913	3820445	3820450		0.097377
NC_000913	3820450	3820455		0.110179
NC_000913	3820455	3820460		0.111610
NC_000913	3820460	3820465		0.098626
NC_000913	3820465	3820470		0.378694
NC_000913	3820470	3820475		0.504360
NC_000913	3820475	3820480		0.582826
NC_000913	3820480	3820485		0.351828
NC_000913	3820485	3820490		0.255992
NC_000913	3820490	3820495		0.203374
NC_000913	3820495	3820500		0.169157
NC_000913	3820500	3820505		0.192712
NC_000913	3820505	3820510		0.208346
NC_000913	3820510	3820515		0.197785
NC_000913	3820515	3820520		0.219802
NC_000913	3820520	3820525		0.281238
NC_000913	3820525	3820530		0.283477
NC_000913	3820530	3820535		0.410301
NC_000913	3820535	3820540		0.508824
NC_000913	3820540	3820545		0.591706
NC_000913	3820545	3820550		0.561519
NC_000913	3820550	3820555		0.574016
NC_000913	3820555	3820560		0.371724
NC_000913	3820560	3820565		0.244920
NC_000913	3820565	3820570		0.219214
NC_000913	3820570	3820575		0.186025
NC_000913	3820575	3820580		0.218940
NC_000913	3820580	3820585		0.298788
NC_000913	3820585	3820590		0.522925
NC_000913	3820590	3820595		0.592171
NC_000913	3820595	3820600		0.690371
NC_000913	3820600	3820605		0.496022
NC_000913	3820605	3820610		0.422302
NC_000913	3820610	3820615		0.101754
NC_000913	3820615	3820620		0.069968
NC_000913	3820620	3820625		0.068013
NC_000913	3820625	3820630		0.076019
NC_000913	3820630	3820635		0.091041
NC_000913	3820635	3820640		0.090300
NC_000913	3820640	3820645		0.084291
NC_000913	3820645	3820650		0.100042
NC_000913	3820650	3820655		0.168156
NC_000913	3820655	3820660		0.276043
NC_000913	3820660	3820665		0.294307
NC_000913	3820665	3820670		0.269386
NC_000913	3820670	3820675		0.258846
NC_000913	3820675	3820680		0.215974
NC_000913	3820680	3820685		0.255581
NC_000913	3820685	3820690		0.288839
NC_000913	3820690	3820695		0.250150
NC_000913	3820695	3820700		0.284640
NC_000913	3820700	3820705		0.306145
NC_000913	3820705	3820710		0.363538
NC_000913	3820710	3820715		0.335762
NC_000913	3820715	3820720		0.288003
NC_000913	3820720	3820725		0.238984
NC_000913	3820725	3820730		0.236772
NC_000913	3820730	3820735		0.285043
NC_000913	3820735	3820740		0.330573
NC_000913	3820740	3820745		0.383564
NC_000913	3820745	3820750		0.469351
NC_000913	3820750	3820755		0.483854
NC_000913	3820755	3820760		0.618573
NC_000913	3820760	3820765		0.589280
NC_000913	3820765	3820770		0.527555
NC_000913	3820770	3820775		0.340428
NC_000913	3820775	3820780		0.378084
NC_000913	3820780	3820785		0.322977
NC_000913	3820785	3820790		0.282236
NC_000913	3820790	3820795		0.313241
NC_000913	3820795	3820800		0.304367
NC_000913	3820800	3820805		0.356726
NC_000913	3820805	3820810		0.508685
NC_000913	3820810	3820815		0.542053
NC_000913	3820815	3820820		0.541240
NC_000913	3820820	3820825		0.546672
NC_000913	3820825	3820830		0.514193
NC_000913	3820830	3820835		0.510325
NC_000913	3820835	3820840		0.652377
NC_000913	3820840	3820845		0.916913
NC_000913	3820845	3820850		0.468216
NC_000913	3820850	3820855		0.209377
NC_000913	3820855	3820860		0.215965
NC_000913	3820860	3820865		0.065052
NC_000913	3820865	3820870		0.083234
NC_000913	3820870	3820875		0.082596
NC_000913	3820875	3820880		0.094979
NC_000913	3820880	3820885		0.076853
NC_000913	3820885	3820890		0.088322
NC_000913	3820890	3820895		0.113400
NC_000913	3820895	3820900		0.206006
NC_000913	3820900	3820905		0.297767
NC_000913	3820905	3820910		0.466370
NC_000913	3820910	3820915		0.267261
NC_000913	3820915	3820920		0.368625
NC_000913	3820920	3820925		0.438905
NC_000913	3820925	3820930		0.255378
NC_000913	3820930	3820935		0.255295
NC_000913	3820935	3820940		0.268776
NC_000913	3820940	3820945		0.294258
NC_000913	3820945	3820950		0.366173
NC_000913	3820950	3820955		0.300147
NC_000913	3820955	3820960		0.251802
NC_000913	3820960	3820965		0.240675
NC_000913	3820965	3820970		0.319017
NC_000913	3820970	3820975		0.329574
NC_000913	3820975	3820980		0.312871
NC_000913	3820980	3820985		0.433949
NC_000913	3820985	3820990		0.512980
NC_000913	3820990	3820995		0.351613
NC_000913	3820995	3821000		0.317543
NC_000913	3821000	3821005		0.254674
NC_000913	3821005	3821010		0.225266
NC_000913	3821010	3821015		0.140311
NC_000913	3821015	3821020		0.129422
NC_000913	3821020	3821025		0.196705
NC_000913	3821025	3821030		0.302322
NC_000913	3821030	3821035		0.299890
NC_000913	3821035	3821040		0.337253
NC_000913	3821040	3821045		0.470461
NC_000913	3821045	3821050		0.520222
NC_000913	3821050	3821055		0.825457
NC_000913	3821055	3821060		0.965338
NC_000913	3821060	3821065		0.899384
NC_000913	3821065	3821070		0.841984
NC_000913	3821070	3821075		0.818498
NC_000913	3821075	3821080		0.877283
NC_000913	3821080	3821085		0.458583
NC_000913	3821085	3821090		0.436648
NC_000913	3821090	3821095		0.429356
NC_000913	3821095	3821100		0.369919
NC_000913	3821100	3821105		0.369432
NC_000913	3821105	3821110		0.425304
NC_000913	3821110	3821115		0.447252
NC_000913	3821115	3821120		0.440225
NC_000913	3821120	3821125		0.572286
NC_000913	3821125	3821130		0.745473
NC_000913	3821130	3821135		0.867123
NC_000913	3821135	3821140		1.381007
NC_000913	3821140	3821145		1.604866
NC_000913	3821145	3821150		1.521673
NC_000913	3821150	3821155		1.504620
NC_000913	3821155	3821160		0.706003
NC_000913	3821160	3821165		0.764970
NC_000913	3821165	3821170		0.745509
NC_000913	3821170	3821175		0.419488
NC_000913	3821175	3821180		0.409010
NC_000913	3821180	3821185		0.308832
NC_000913	3821185	3821190		0.224708
NC_000913	3821190	3821195		0.211198
NC_000913	3821195	3821200		0.225290
NC_000913	3821200	3821205		0.329328
NC_000913	3821205	3821210		0.093406
NC_000913	3821210	3821215		0.060822
NC_000913	3821215	3821220		0.019797
NC_000913	3821220	3821225		0.011182
NC_000913	3821225	3821230		0.010930
NC_000913	3821230	3821235		0.012677
NC_000913	3821235	3821240		0.011512
NC_000913	3821240	3821245		0.007538
NC_000913	3821245	3821250		0.005694
NC_000913	3821250	3821255		0.004108
NC_000913	3821255	3821260		0.003019
NC_000913	3821260	3821265		0.003722
NC_000913	3821265	3821270		0.002715
NC_000913	3821270	3821275		0.001885
NC_000913	3821275	3821280		0.001235
NC_000913	3821280	3821285		0.000279
NC_000913	3821285	3821290		0.000182
NC_000913	3821290	3821295		0.000586
NC_000913	3821295	3821300		0.000571
NC_000913	3821300	3821305		0.000276
NC_000913	3821305	3821310		0.000218
NC_000913	3821310	3821315		0.000124
NC_000913	3821315	3821320		0.000083
NC_000913	3821320	3821325		0.000018
NC_000913	3821325	3821330		0.000088
NC_000913	3821330	3821335		0.000055
NC_000913	3821335	3821340		0.000075
NC_000913	3821340	3821345		0.000036
NC_000913	3821345	3821350		0.000067
NC_000913	3821350	3821355		0.000021
NC_000913	3821355	3821360		0.000036
NC_000913	3821360	3821365		0.000022
NC_000913	3821365	3821370		0.000093
NC_000913	3821370	3821375		0.000101
NC_000913	3821375	3821380		0.000414
NC_000913	3821380	3821385		0.000854
NC_000913	3821385	3821390		0.000919
NC_000913	3821390	3821395		0.001206
NC_000913	3821395	3821400		0.001307
NC_000913	3821400	3821405		0.002227
NC_000913	3821405	3821410		0.001618
NC_000913	3821410	3821415		0.000722
NC_000913	3821415	3821420		0.000115
NC_000913	3821420	3821425		0.000082
NC_000913	3821425	3821430		0.000177
NC_000913	3821430	3821435		0.000196
NC_000913	3821435	3821440		0.000363
NC_000913	3821440	3821445		0.000251
NC_000913	3821445	3821450		0.000436
NC_000913	3821450	3821455		0.005024
NC_000913	3821455	3821460		0.005244
NC_000913	3821460	3821465		0.010808
NC_000913	3821465	3821470		0.013336
NC_000913	3821470	3821475		0.016087
NC_000913	3821475	3821480		0.024043
NC_000913	3821480	3821485		0.023334
NC_000913	3821485	3821490		0.024308
NC_000913	3821490	3821495		0.035082
NC_000913	3821495	3821500		0.041903
NC_000913	3821500	3821505		0.093374
NC_000913	3821505	3821510		0.086619
NC_000913	3821510	3821515		0.086112
NC_000913	3821515	3821520		0.068413
NC_000913	3821520	3821525		0.159951
NC_000913	3821525	3821530		0.311903
NC_000913	3821530	3821535		0.300583
NC_000913	3821535	3821540		0.347069
NC_000913	3821540	3821545		0.280071
NC_000913	3821545	3821550		0.390228
NC_000913	3821550	3821555		0.509738
NC_000913	3821555	3821560		0.544069
NC_000913	3821560	3821565		0.467348
NC_000913	3821565	3821570		0.586068
NC_000913	3821570	3821575		0.495855
NC_000913	3821575	3821580		0.503420
NC_000913	3821580	3821585		0.463831
NC_000913	3821585	3821590		0.796187
NC_000913	3821590	3821595		0.813407
NC_000913	3821595	3821600		1.473411
NC_000913	3821600	3821605		3.445282
NC_000913	3821605	3821610		4.473089
NC_000913	3821610	3821615		3.891302
NC_000913	3821615	3821620		2.486278
NC_000913	3821620	3821625		1.081228
NC_000913	3821625	3821630		0.264388
NC_000913	3821630	3821635		0.141225
NC_000913	3821635	3821640		0.123271
NC_000913	3821640	3821645		0.125098
NC_000913	3821645	3821650		0.128688
NC_000913	3821650	3821655		0.130303
NC_000913	3821655	3821660		0.110628
NC_000913	3821660	3821665		0.134622
NC_000913	3821665	3821670		0.409104
NC_000913	3821670	3821675		0.297847
NC_000913	3821675	3821680		0.225741
NC_000913	3821680	3821685		0.154112
NC_000913	3821685	3821690		0.153084
NC_000913	3821690	3821695		0.150027
NC_000913	3821695	3821700		0.129406
NC_000913	3821700	3821705		0.149809
NC_000913	3821705	3821710		0.156328
NC_000913	3821710	3821715		0.155143
NC_000913	3821715	3821720		0.181383
NC_000913	3821720	3821725		0.285498
NC_000913	3821725	3821730		0.275316
NC_000913	3821730	3821735		0.235414
NC_000913	3821735	3821740		0.057961
NC_000913	3821740	3821745		0.114527
NC_000913	3821745	3821750		0.098884
NC_000913	3821750	3821755		0.104088
NC_000913	3821755	3821760		0.133895
NC_000913	3821760	3821765		0.152424
NC_000913	3821765	3821770		0.066297
NC_000913	3821770	3821775		0.048644
NC_000913	3821775	3821780		0.048636
NC_000913	3821780	3821785		0.048276
NC_000913	3821785	3821790		0.042450
NC_000913	3821790	3821795		0.022362
NC_000913	3821795	3821800		0.018406
NC_000913	3821800	3821805		0.014371
NC_000913	3821805	3821810		0.014368
NC_000913	3821810	3821815		0.010029
NC_000913	3821815	3821820		0.012950
NC_000913	3821820	3821825		0.016735
NC_000913	3821825	3821830		0.018008
NC_000913	3821830	3821835		0.014802
NC_000913	3821835	3821840		0.022039
NC_000913	3821840	3821845		0.020954
NC_000913	3821845	3821850		0.040428
NC_000913	3821850	3821855		0.058989
NC_000913	3821855	3821860		0.058293
NC_000913	3821860	3821865		0.109407
NC_000913	3821865	3821870		0.094158
NC_000913	3821870	3821875		0.062937
NC_000913	3821875	3821880		0.088041
NC_000913	3821880	3821885		0.076886
NC_000913	3821885	3821890		0.087451
NC_000913	3821890	3821895		0.056420
NC_000913	3821895	3821900		0.045416
NC_000913	3821900	3821905		0.035128
NC_000913	3821905	3821910		0.030598
NC_000913	3821910	3821915		0.023153
NC_000913	3821915	3821920		0.023589
NC_000913	3821920	3821925		0.007621
NC_000913	3821925	3821930		0.011346
NC_000913	3821930	3821935		0.017560
NC_000913	3821935	3821940		0.011177
NC_000913	3821940	3821945		0.006281
NC_000913	3821945	3821950		0.019566
NC_000913	3821950	3821955		0.012546
NC_000913	3821955	3821960		0.009943
NC_000913	3821960	3821965		0.009245
NC_000913	3821965	3821970		0.003085
NC_000913	3821970	3821975		0.001779
NC_000913	3821975	3821980		0.000949
NC_000913	3821980	3821985		0.000588
NC_000913	3821985	3821990		0.000497
NC_000913	3821990	3821995		0.000529
NC_000913	3821995	3822000		0.000420
NC_000913	3822000	3822005		0.000568
NC_000913	3822005	3822010		0.000451
NC_000913	3822010	3822015		0.000447
NC_000913	3822015	3822020		0.000456
NC_000913	3822020	3822025		0.001492
NC_000913	3822025	3822030		0.001493
NC_000913	3822030	3822035		0.000707
NC_000913	3822035	3822040		0.000666
NC_000913	3822040	3822045		0.000710
NC_000913	3822045	3822050		0.000795
NC_000913	3822050	3822055		0.001011
NC_000913	3822055	3822060		0.000712
NC_000913	3822060	3822065		0.000412
NC_000913	3822065	3822070		0.000760
NC_000913	3822070	3822075		0.000059
NC_000913	3822075	3822080		0.000110
NC_000913	3822080	3822085		0.000114
NC_000913	3822085	3822090		0.000028
NC_000913	3822090	3822095		0.000024
NC_000913	3822095	3822100		0.000020
NC_000913	3822100	3822105		0.000029
NC_000913	3822105	3822110		0.000012
NC_000913	3822110	3822115		0.000011
NC_000913	3822115	3822120		0.000015
NC_000913	3822120	3822125		0.000018
NC_000913	3822125	3822130		0.000019
NC_000913	3822130	3822135		0.000011
NC_000913	3822135	3822140		0.000023
NC_000913	3822140	3822145		0.000024
NC_000913	3822145	3822150		0.000064
NC_000913	3822150	3822155		0.000226
NC_000913	3822155	3822160		0.000499
NC_000913	3822160	3822165		0.000985
NC_000913	3822165	3822170		0.000940
NC_000913	3822170	3822175		0.004620
NC_000913	3822175	3822180		0.004621
NC_000913	3822180	3822185		0.004555
NC_000913	3822185	3822190		0.004860
NC_000913	3822190	3822195		0.002422
NC_000913	3822195	3822200		0.002972
NC_000913	3822200	3822205		0.003433
NC_000913	3822205	3822210		0.002878
NC_000913	3822210	3822215		0.007421
NC_000913	3822215	3822220		0.007468
NC_000913	3822220	3822225		0.007379
NC_000913	3822225	3822230		0.010306
NC_000913	3822230	3822235		0.019386
NC_000913	3822235	3822240		0.060708
NC_000913	3822240	3822245		0.056181
NC_000913	3822245	3822250		0.059381
NC_000913	3822250	3822255		0.071878
NC_000913	3822255	3822260		0.077861
NC_000913	3822260	3822265		0.079645
NC_000913	3822265	3822270		0.072769
NC_000913	3822270	3822275		0.157550
NC_000913	3822275	3822280		0.206114
NC_000913	3822280	3822285		0.309391
NC_000913	3822285	3822290		0.669507
NC_000913	3822290	3822295		0.918537
NC_000913	3822295	3822300		1.040485
NC_000913	3822300	3822305		1.064837
NC_000913	3822305	3822310		1.187876
NC_000913	3822310	3822315		1.338135
NC_000913	3822315	3822320		1.551525
NC_000913	3822320	3822325		2.885591
NC_000913	3822325	3822330		3.071520
NC_000913	3822330	3822335		3.401561
NC_000913	3822335	3822340		3.578173
NC_000913	3822340	3822345		4.705567
NC_000913	3822345	3822350		3.744214
NC_000913	3822350	3822355		3.993730
NC_000913	3822355	3822360		4.231670
NC_000913	3822360	3822365		4.470046
NC_000913	3822365	3822370		2.781966
NC_000913	3822370	3822375		2.223964
NC_000913	3822375	3822380		1.689296
NC_000913	3822380	3822385		0.700122
NC_000913	3822385	3822390		0.129618
NC_000913	3822390	3822395		0.084721
NC_000913	3822395	3822400		0.081266
NC_000913	3822400	3822405		0.076241
NC_000913	3822405	3822410		0.032758
NC_000913	3822410	3822415		0.055125
NC_000913	3822415	3822420		0.092972
NC_000913	3822420	3822425		0.261502
NC_000913	3822425	3822430		0.202207
NC_000913	3822430	3822435		0.146154
NC_000913	3822435	3822440		0.091008
NC_000913	3822440	3822445		0.105210
NC_000913	3822445	3822450		0.083859
NC_000913	3822450	3822455		0.060286
NC_000913	3822455	3822460		0.060438
NC_000913	3822460	3822465		0.047862
NC_000913	3822465	3822470		0.041235
NC_000913	3822470	3822475		0.030325
NC_000913	3822475	3822480		0.029417
NC_000913	3822480	3822485		0.032231
NC_000913	3822485	3822490		0.028771
NC_000913	3822490	3822495		0.022845
NC_000913	3822495	3822500		0.015352
NC_000913	3822500	3822505		0.011626
NC_000913	3822505	3822510		0.011273
NC_000913	3822510	3822515		0.017654
NC_000913	3822515	3822520		0.025572
NC_000913	3822520	3822525		0.019557
NC_000913	3822525	3822530		0.018789
NC_000913	3822530	3822535		0.030686
NC_000913	3822535	3822540		0.091621
NC_000913	3822540	3822545		0.034151
NC_000913	3822545	3822550		0.038590
NC_000913	3822550	3822555		0.035144
NC_000913	3822555	3822560		0.041556
NC_000913	3822560	3822565		0.046281
NC_000913	3822565	3822570		0.045668
NC_000913	3822570	3822575		0.041408
NC_000913	3822575	3822580		0.040659
NC_000913	3822580	3822585		0.061917
NC_000913	3822585	3822590		0.087063
NC_000913	3822590	3822595		0.085387
NC_000913	3822595	3822600		0.065982
NC_000913	3822600	3822605		0.059826
NC_000913	3822605	3822610		0.056365
NC_000913	3822610	3822615		0.053418
NC_000913	3822615	3822620		0.115168
NC_000913	3822620	3822625		0.062373
NC_000913	3822625	3822630		0.097429
NC_000913	3822630	3822635		0.153267
NC_000913	3822635	3822640		0.090583
NC_000913	3822640	3822645		0.097290
NC_000913	3822645	3822650		0.097543
NC_000913	3822650	3822655		0.138879
NC_000913	3822655	3822660		0.121880
NC_000913	3822660	3822665		0.081068
NC_000913	3822665	3822670		0.083355
NC_000913	3822670	3822675		0.038460
NC_000913	3822675	3822680		0.049325
NC_000913	3822680	3822685		0.040972
NC_000913	3822685	3822690		0.034691
NC_000913	3822690	3822695		0.042024
NC_000913	3822695	3822700		0.049054
NC_000913	3822700	3822705		0.036418
NC_000913	3822705	3822710		0.037935
NC_000913	3822710	3822715		0.054428
NC_000913	3822715	3822720		0.103166
NC_000913	3822720	3822725		0.049286
NC_000913	3822725	3822730		0.039432
NC_000913	3822730	3822735		0.006734
NC_000913	3822735	3822740		0.003429
NC_000913	3822740	3822745		0.006640
NC_000913	3822745	3822750		0.007442
NC_000913	3822750	3822755		0.008231
NC_000913	3822755	3822760		0.008330
NC_000913	3822760	3822765		0.094529
NC_000913	3822765	3822770		0.171578
NC_000913	3822770	3822775		0.114652
NC_000913	3822775	3822780		0.099967
NC_000913	3822780	3822785		0.088394
NC_000913	3822785	3822790		0.057920
NC_000913	3822790	3822795		0.053177
NC_000913	3822795	3822800		0.048225
NC_000913	3822800	3822805		0.113851
NC_000913	3822805	3822810		0.181428
NC_000913	3822810	3822815		0.180818
NC_000913	3822815	3822820		0.177888
NC_000913	3822820	3822825		0.164710
NC_000913	3822825	3822830		0.129957
NC_000913	3822830	3822835		0.057807
NC_000913	3822835	3822840		0.058236
NC_000913	3822840	3822845		0.065839
NC_000913	3822845	3822850		0.047093
NC_000913	3822850	3822855		0.041252
NC_000913	3822855	3822860		0.030809
NC_000913	3822860	3822865		0.027525
NC_000913	3822865	3822870		0.027157
NC_000913	3822870	3822875		0.038093
NC_000913	3822875	3822880		0.039787
NC_000913	3822880	3822885		0.045700
NC_000913	3822885	3822890		0.058679
NC_000913	3822890	3822895		0.088193
NC_000913	3822895	3822900		0.063973
NC_000913	3822900	3822905		0.044391
NC_000913	3822905	3822910		0.036071
NC_000913	3822910	3822915		0.048273
NC_000913	3822915	3822920		0.062119
NC_000913	3822920	3822925		0.049413
NC_000913	3822925	3822930		0.058759
NC_000913	3822930	3822935		0.088578
NC_000913	3822935	3822940		0.033315
NC_000913	3822940	3822945		0.019359
NC_000913	3822945	3822950		0.010796
NC_000913	3822950	3822955		0.005739
NC_000913	3822955	3822960		0.005790
NC_000913	3822960	3822965		0.005820
NC_000913	3822965	3822970		0.006608
NC_000913	3822970	3822975		0.004032
NC_000913	3822975	3822980		0.012066
NC_000913	3822980	3822985		0.021085
NC_000913	3822985	3822990		0.064934
NC_000913	3822990	3822995		0.403692
NC_000913	3822995	3823000		0.210524
NC_000913	3823000	3823005		0.225284
NC_000913	3823005	3823010		0.185028
NC_000913	3823010	3823015		0.214645
NC_000913	3823015	3823020		0.245684
NC_000913	3823020	3823025		0.271553
NC_000913	3823025	3823030		0.289490
NC_000913	3823030	3823035		0.482121
NC_000913	3823035	3823040		0.866564
NC_000913	3823040	3823045		1.198951
NC_000913	3823045	3823050		1.056649
NC_000913	3823050	3823055		0.975790
NC_000913	3823055	3823060		0.365016
NC_000913	3823060	3823065		0.208721
NC_000913	3823065	3823070		0.187624
NC_000913	3823070	3823075		0.194152
NC_000913	3823075	3823080		0.172776
NC_000913	3823080	3823085		0.129916
NC_000913	3823085	3823090		0.121165
NC_000913	3823090	3823095		0.068356
NC_000913	3823095	3823100		0.061079
NC_000913	3823100	3823105		0.041532
NC_000913	3823105	3823110		0.047720
NC_000913	3823110	3823115		0.048828
NC_000913	3823115	3823120		0.038291
NC_000913	3823120	3823125		0.093050
NC_000913	3823125	3823130		0.069901
NC_000913	3823130	3823135		0.086397
NC_000913	3823135	3823140		0.128465
NC_000913	3823140	3823145		0.130675
NC_000913	3823145	3823150		0.140329
NC_000913	3823150	3823155		0.135704
NC_000913	3823155	3823160		0.107424
NC_000913	3823160	3823165		0.106221
NC_000913	3823165	3823170		0.109382
NC_000913	3823170	3823175		0.143230
NC_000913	3823175	3823180		0.067095
NC_000913	3823180	3823185		0.066528
NC_000913	3823185	3823190		0.054610
NC_000913	3823190	3823195		0.061186
NC_000913	3823195	3823200		0.079900
NC_000913	3823200	3823205		0.315743
NC_000913	3823205	3823210		0.305577
NC_000913	3823210	3823215		0.167049
NC_000913	3823215	3823220		0.239959
NC_000913	3823220	3823225		0.238641
NC_000913	3823225	3823230		0.105839
NC_000913	3823230	3823235		0.118271
NC_000913	3823235	3823240		0.207675
NC_000913	3823240	3823245		0.200626
NC_000913	3823245	3823250		0.216213
NC_000913	3823250	3823255		0.226420
NC_000913	3823255	3823260		0.192239
NC_000913	3823260	3823265		0.192541
NC_000913	3823265	3823270		0.188193
NC_000913	3823270	3823275		0.179164
NC_000913	3823275	3823280		0.178181
NC_000913	3823280	3823285		0.146625
NC_000913	3823285	3823290		0.126768
NC_000913	3823290	3823295		0.129669
NC_000913	3823295	3823300		0.131750
NC_000913	3823300	3823305		0.170204
NC_000913	3823305	3823310		0.205493
NC_000913	3823310	3823315		0.305188
NC_000913	3823315	3823320		0.362063
NC_000913	3823320	3823325		0.320073
NC_000913	3823325	3823330		0.290908
NC_000913	3823330	3823335		0.224785
NC_000913	3823335	3823340		0.131786
NC_000913	3823340	3823345		0.125430
NC_000913	3823345	3823350		0.109083
NC_000913	3823350	3823355		0.129845
NC_000913	3823355	3823360		0.177426
NC_000913	3823360	3823365		0.250278
NC_000913	3823365	3823370		0.285949
NC_000913	3823370	3823375		0.380808
NC_000913	3823375	3823380		0.358572
NC_000913	3823380	3823385		0.369139
NC_000913	3823385	3823390		0.434076
NC_000913	3823390	3823395		0.401768
NC_000913	3823395	3823400		0.338834
NC_000913	3823400	3823405		0.263664
NC_000913	3823405	3823410		0.213832
NC_000913	3823410	3823415		0.215129
NC_000913	3823415	3823420		0.217432
NC_000913	3823420	3823425		0.397195
NC_000913	3823425	3823430		0.843365
NC_000913	3823430	3823435		0.684506
NC_000913	3823435	3823440		0.727533
NC_000913	3823440	3823445		0.674467
NC_000913	3823445	3823450		0.729877
NC_000913	3823450	3823455		0.697700
NC_000913	3823455	3823460		0.658471
NC_000913	3823460	3823465		0.507845
NC_000913	3823465	3823470		0.477877
NC_000913	3823470	3823475		0.505803
NC_000913	3823475	3823480		0.525324
NC_000913	3823480	3823485		0.322764
NC_000913	3823485	3823490		0.249164
NC_000913	3823490	3823495		0.222625
NC_000913	3823495	3823500		0.140518
NC_000913	3823500	3823505		0.149390
NC_000913	3823505	3823510		0.139602
NC_000913	3823510	3823515		0.117168
NC_000913	3823515	3823520		0.102582
NC_000913	3823520	3823525		0.216845
NC_000913	3823525	3823530		0.221234
NC_000913	3823530	3823535		0.267097
NC_000913	3823535	3823540		0.284072
NC_000913	3823540	3823545		0.162007
NC_000913	3823545	3823550		0.191917
NC_000913	3823550	3823555		0.328027
NC_000913	3823555	3823560		0.239026
NC_000913	3823560	3823565		0.209420
NC_000913	3823565	3823570		0.135150
NC_000913	3823570	3823575		0.121692
NC_000913	3823575	3823580		0.095779
NC_000913	3823580	3823585		0.116655
NC_000913	3823585	3823590		0.134482
NC_000913	3823590	3823595		0.100974
NC_000913	3823595	3823600		0.098636
NC_000913	3823600	3823605		0.199695
NC_000913	3823605	3823610		0.215943
NC_000913	3823610	3823615		0.168471
NC_000913	3823615	3823620		0.147560
NC_000913	3823620	3823625		0.184455
NC_000913	3823625	3823630		0.169050
NC_000913	3823630	3823635		0.488280
NC_000913	3823635	3823640		0.552623
NC_000913	3823640	3823645		0.990465
NC_000913	3823645	3823650		1.769294
NC_000913	3823650	3823655		0.652820
NC_000913	3823655	3823660		0.440330
NC_000913	3823660	3823665		0.457798
NC_000913	3823665	3823670		0.430569
NC_000913	3823670	3823675		0.398366
NC_000913	3823675	3823680		0.459929
NC_000913	3823680	3823685		0.700011
NC_000913	3823685	3823690		0.683742
NC_000913	3823690	3823695		0.852666
NC_000913	3823695	3823700		0.907657
NC_000913	3823700	3823705		1.011568
NC_000913	3823705	3823710		0.975518
NC_000913	3823710	3823715		1.163182
NC_000913	3823715	3823720		1.251121
NC_000913	3823720	3823725		1.772108
NC_000913	3823725	3823730		1.973012
NC_000913	3823730	3823735		1.606029
NC_000913	3823735	3823740		0.953461
NC_000913	3823740	3823745		1.034282
NC_000913	3823745	3823750		1.100503
NC_000913	3823750	3823755		1.083064
NC_000913	3823755	3823760		1.033401
NC_000913	3823760	3823765		0.710087
NC_000913	3823765	3823770		0.802465
NC_000913	3823770	3823775		0.863951
NC_000913	3823775	3823780		0.447887
NC_000913	3823780	3823785		0.347190
NC_000913	3823785	3823790		0.197830
NC_000913	3823790	3823795		0.171344
NC_000913	3823795	3823800		0.152699
NC_000913	3823800	3823805		0.121180
NC_000913	3823805	3823810		0.122881
NC_000913	3823810	3823815		0.085884
NC_000913	3823815	3823820		0.124133
NC_000913	3823820	3823825		0.249358
NC_000913	3823825	3823830		0.387790
NC_000913	3823830	3823835		0.445808
NC_000913	3823835	3823840		0.482097
NC_000913	3823840	3823845		0.357030
NC_000913	3823845	3823850		0.179805
NC_000913	3823850	3823855		0.131848
NC_000913	3823855	3823860		0.120024
NC_000913	3823860	3823865		0.113953
NC_000913	3823865	3823870		0.186984
NC_000913	3823870	3823875		0.270691
NC_000913	3823875	3823880		0.316721
NC_000913	3823880	3823885		0.351422
NC_000913	3823885	3823890		0.491665
NC_000913	3823890	3823895		0.638653
NC_000913	3823895	3823900		0.718697
NC_000913	3823900	3823905		0.456855
NC_000913	3823905	3823910		0.318385
NC_000913	3823910	3823915		0.267119
NC_000913	3823915	3823920		0.265902
NC_000913	3823920	3823925		0.239979
NC_000913	3823925	3823930		0.368160
NC_000913	3823930	3823935		0.367844
NC_000913	3823935	3823940		0.420991
NC_000913	3823940	3823945		0.420874
NC_000913	3823945	3823950		0.698248
NC_000913	3823950	3823955		0.463486
NC_000913	3823955	3823960		0.602635
NC_000913	3823960	3823965		0.539817
NC_000913	3823965	3823970		0.534299
NC_000913	3823970	3823975		0.495153
NC_000913	3823975	3823980		0.356188
NC_000913	3823980	3823985		0.304850
NC_000913	3823985	3823990		0.354337
NC_000913	3823990	3823995		0.288914
NC_000913	3823995	3824000		0.241650
NC_000913	3824000	3824005		0.235903
NC_000913	3824005	3824010		0.271921
NC_000913	3824010	3824015		0.244106
NC_000913	3824015	3824020		0.194496
NC_000913	3824020	3824025		0.179734
NC_000913	3824025	3824030		0.278541
NC_000913	3824030	3824035		0.251928
NC_000913	3824035	3824040		0.257109
NC_000913	3824040	3824045		0.203282
NC_000913	3824045	3824050		0.280357
NC_000913	3824050	3824055		0.296609
NC_000913	3824055	3824060		0.323069
NC_000913	3824060	3824065		0.390375
NC_000913	3824065	3824070		0.455515
NC_000913	3824070	3824075		0.532521
NC_000913	3824075	3824080		0.372664
NC_000913	3824080	3824085		0.193067
NC_000913	3824085	3824090		0.195650
NC_000913	3824090	3824095		0.161815
NC_000913	3824095	3824100		0.183926
NC_000913	3824100	3824105		0.155032
NC_000913	3824105	3824110		0.206064
NC_000913	3824110	3824115		0.314004
NC_000913	3824115	3824120		0.381373
NC_000913	3824120	3824125		0.352471
NC_000913	3824125	3824130		0.363484
NC_000913	3824130	3824135		0.495087
NC_000913	3824135	3824140		0.479927
NC_000913	3824140	3824145		0.458577
NC_000913	3824145	3824150		0.644152
NC_000913	3824150	3824155		0.332078
NC_000913	3824155	3824160		0.316863
NC_000913	3824160	3824165		0.307800
NC_000913	3824165	3824170		0.279040
NC_000913	3824170	3824175		0.268511
NC_000913	3824175	3824180		0.332692
NC_000913	3824180	3824185		0.644194
NC_000913	3824185	3824190		0.613476
NC_000913	3824190	3824195		0.622791
NC_000913	3824195	3824200		0.382427
NC_000913	3824200	3824205		0.266167
NC_000913	3824205	3824210		0.181022
NC_000913	3824210	3824215		0.188515
NC_000913	3824215	3824220		0.161343
NC_000913	3824220	3824225		0.145901
NC_000913	3824225	3824230		0.191590
NC_000913	3824230	3824235		0.191819
NC_000913	3824235	3824240		0.205555
NC_000913	3824240	3824245		0.100129
NC_000913	3824245	3824250		0.158419
NC_000913	3824250	3824255		0.082037
NC_000913	3824255	3824260		0.003441
NC_000913	3824260	3824265		0.001125
NC_000913	3824265	3824270		0.000678
NC_000913	3824270	3824275		0.000460
NC_000913	3824275	3824280		0.000559
NC_000913	3824280	3824285		0.015051
NC_000913	3824285	3824290		0.037517
NC_000913	3824290	3824295		0.116089
NC_000913	3824295	3824300		0.316665
NC_000913	3824300	3824305		0.177086
NC_000913	3824305	3824310		0.096701
NC_000913	3824310	3824315		0.018261
NC_000913	3824315	3824320		0.015468
NC_000913	3824320	3824325		0.018051
NC_000913	3824325	3824330		0.016250
NC_000913	3824330	3824335		0.013481
NC_000913	3824335	3824340		0.017654
NC_000913	3824340	3824345		0.075994
NC_000913	3824345	3824350		0.088814
NC_000913	3824350	3824355		0.081622
NC_000913	3824355	3824360		0.195051
NC_000913	3824360	3824365		0.170855
NC_000913	3824365	3824370		0.034682
NC_000913	3824370	3824375		0.001008
NC_000913	3824375	3824380		0.002072
NC_000913	3824380	3824385		0.000567
NC_000913	3824385	3824390		0.000701
NC_000913	3824390	3824395		0.001502
NC_000913	3824395	3824400		0.001222
NC_000913	3824400	3824405		0.002269
NC_000913	3824405	3824410		0.002796
NC_000913	3824410	3824415		0.031209
NC_000913	3824415	3824420		0.037426
NC_000913	3824420	3824425		0.045223
NC_000913	3824425	3824430		0.072351
NC_000913	3824430	3824435		0.069328
NC_000913	3824435	3824440		0.075035
NC_000913	3824440	3824445		0.087912
NC_000913	3824445	3824450		0.362040
NC_000913	3824450	3824455		0.461487
NC_000913	3824455	3824460		0.199236
NC_000913	3824460	3824465		0.209900
NC_000913	3824465	3824470		0.209411
NC_000913	3824470	3824475		0.206988
NC_000913	3824475	3824480		0.186479
NC_000913	3824480	3824485		0.121476
NC_000913	3824485	3824490		0.232235
NC_000913	3824490	3824495		0.305635
NC_000913	3824495	3824500		0.250066
NC_000913	3824500	3824505		0.320150
NC_000913	3824505	3824510		0.305911
NC_000913	3824510	3824515		0.521953
NC_000913	3824515	3824520		0.290882
NC_000913	3824520	3824525		0.465153
NC_000913	3824525	3824530		0.435705
NC_000913	3824530	3824535		0.557282
NC_000913	3824535	3824540		0.404710
NC_000913	3824540	3824545		0.475556
NC_000913	3824545	3824550		0.340042
NC_000913	3824550	3824555		0.384736
NC_000913	3824555	3824560		0.338294
NC_000913	3824560	3824565		0.342701
NC_000913	3824565	3824570		0.333731
NC_000913	3824570	3824575		0.335322
NC_000913	3824575	3824580		0.316458
NC_000913	3824580	3824585		0.309571
NC_000913	3824585	3824590		0.343307
NC_000913	3824590	3824595		0.318563
NC_000913	3824595	3824600		0.355164
NC_000913	3824600	3824605		0.450268
NC_000913	3824605	3824610		0.543727
NC_000913	3824610	3824615		0.949481
NC_000913	3824615	3824620		0.808417
NC_000913	3824620	3824625		0.735162
NC_000913	3824625	3824630		0.579119
NC_000913	3824630	3824635		0.652106
NC_000913	3824635	3824640		0.651818
NC_000913	3824640	3824645		0.632241
NC_000913	3824645	3824650		0.763113
NC_000913	3824650	3824655		0.965993
NC_000913	3824655	3824660		0.951222
NC_000913	3824660	3824665		0.417437
NC_000913	3824665	3824670		0.419648
NC_000913	3824670	3824675		0.625298
NC_000913	3824675	3824680		0.564317
NC_000913	3824680	3824685		0.539097
NC_000913	3824685	3824690		0.648839
NC_000913	3824690	3824695		0.799841
NC_000913	3824695	3824700		0.805935
NC_000913	3824700	3824705		0.849846
NC_000913	3824705	3824710		0.806547
NC_000913	3824710	3824715		0.825454
NC_000913	3824715	3824720		0.571701
NC_000913	3824720	3824725		0.621434
NC_000913	3824725	3824730		0.599876
NC_000913	3824730	3824735		0.424768
NC_000913	3824735	3824740		0.264510
NC_000913	3824740	3824745		0.218111
NC_000913	3824745	3824750		0.278324
NC_000913	3824750	3824755		0.317465
NC_000913	3824755	3824760		0.421435
NC_000913	3824760	3824765		0.363651
NC_000913	3824765	3824770		0.396297
NC_000913	3824770	3824775		0.442352
NC_000913	3824775	3824780		0.690786
NC_000913	3824780	3824785		0.756369
NC_000913	3824785	3824790		0.717904
NC_000913	3824790	3824795		0.865979
NC_000913	3824795	3824800		1.195539
NC_000913	3824800	3824805		1.431074
NC_000913	3824805	3824810		1.545997
NC_000913	3824810	3824815		1.795734
NC_000913	3824815	3824820		3.200417
NC_000913	3824820	3824825		3.210576
NC_000913	3824825	3824830		3.058743
NC_000913	3824830	3824835		2.377037
NC_000913	3824835	3824840		2.361726
NC_000913	3824840	3824845		0.836984
NC_000913	3824845	3824850		0.448789
NC_000913	3824850	3824855		0.439731
NC_000913	3824855	3824860		0.400763
NC_000913	3824860	3824865		0.333112
NC_000913	3824865	3824870		0.333589
NC_000913	3824870	3824875		0.315481
NC_000913	3824875	3824880		0.375588
NC_000913	3824880	3824885		0.243791
NC_000913	3824885	3824890		0.176134
NC_000913	3824890	3824895		0.117899
NC_000913	3824895	3824900		0.105966
NC_000913	3824900	3824905		0.125574
NC_000913	3824905	3824910		0.134907
NC_000913	3824910	3824915		0.139549
NC_000913	3824915	3824920		0.130477
NC_000913	3824920	3824925		0.225428
NC_000913	3824925	3824930		0.294394
NC_000913	3824930	3824935		0.249504
NC_000913	3824935	3824940		0.309232
NC_000913	3824940	3824945		0.203249
NC_000913	3824945	3824950		0.201753
NC_000913	3824950	3824955		0.280783
NC_000913	3824955	3824960		0.319574
NC_000913	3824960	3824965		0.463700
NC_000913	3824965	3824970		0.337218
NC_000913	3824970	3824975		0.378213
NC_000913	3824975	3824980		0.346990
NC_000913	3824980	3824985		0.462925
NC_000913	3824985	3824990		0.417626
NC_000913	3824990	3824995		0.340405
NC_000913	3824995	3825000		0.240181
NC_000913	3825000	3825005		0.259225
NC_000913	3825005	3825010		0.321322
NC_000913	3825010	3825015		0.297131
NC_000913	3825015	3825020		0.359890
NC_000913	3825020	3825025		0.438012
NC_000913	3825025	3825030		0.555911
NC_000913	3825030	3825035		0.608925
NC_000913	3825035	3825040		0.645520
NC_000913	3825040	3825045		0.829671
NC_000913	3825045	3825050		1.438782
NC_000913	3825050	3825055		1.646978
NC_000913	3825055	3825060		1.485722
NC_000913	3825060	3825065		1.406455
NC_000913	3825065	3825070		0.946600
NC_000913	3825070	3825075		0.932534
NC_000913	3825075	3825080		1.014439
NC_000913	3825080	3825085		0.392218
NC_000913	3825085	3825090		0.332557
NC_000913	3825090	3825095		0.307930
NC_000913	3825095	3825100		0.245999
NC_000913	3825100	3825105		0.217104
NC_000913	3825105	3825110		0.253349
NC_000913	3825110	3825115		0.261288
NC_000913	3825115	3825120		0.327945
NC_000913	3825120	3825125		0.460218
NC_000913	3825125	3825130		0.468254
NC_000913	3825130	3825135		0.642513
NC_000913	3825135	3825140		0.675667
NC_000913	3825140	3825145		0.766358
NC_000913	3825145	3825150		0.774883
NC_000913	3825150	3825155		0.709883
NC_000913	3825155	3825160		0.673641
NC_000913	3825160	3825165		0.595406
NC_000913	3825165	3825170		0.605413
NC_000913	3825170	3825175		0.601970
NC_000913	3825175	3825180		0.753713
NC_000913	3825180	3825185		0.736115
NC_000913	3825185	3825190		0.777787
NC_000913	3825190	3825195		0.830905
NC_000913	3825195	3825200		0.735195
NC_000913	3825200	3825205		0.750651
NC_000913	3825205	3825210		0.788532
NC_000913	3825210	3825215		0.683785
NC_000913	3825215	3825220		0.719531
NC_000913	3825220	3825225		0.633231
NC_000913	3825225	3825230		0.591273
NC_000913	3825230	3825235		0.484780
NC_000913	3825235	3825240		0.485871
NC_000913	3825240	3825245		0.422086
NC_000913	3825245	3825250		0.385192
NC_000913	3825250	3825255		0.294185
NC_000913	3825255	3825260		0.264241
NC_000913	3825260	3825265		0.285087
NC_000913	3825265	3825270		0.319208
NC_000913	3825270	3825275		0.317628
NC_000913	3825275	3825280		0.489297
NC_000913	3825280	3825285		0.593702
NC_000913	3825285	3825290		0.509395
NC_000913	3825290	3825295		0.679159
NC_000913	3825295	3825300		0.784419
NC_000913	3825300	3825305		0.778474
NC_000913	3825305	3825310		0.568806
NC_000913	3825310	3825315		0.596069
NC_000913	3825315	3825320		0.535187
NC_000913	3825320	3825325		0.401961
NC_000913	3825325	3825330		0.197361
NC_000913	3825330	3825335		0.144046
NC_000913	3825335	3825340		0.197697
NC_000913	3825340	3825345		0.238543
NC_000913	3825345	3825350		0.285232
NC_000913	3825350	3825355		0.356896
NC_000913	3825355	3825360		0.430557
NC_000913	3825360	3825365		0.509259
NC_000913	3825365	3825370		0.475548
NC_000913	3825370	3825375		0.502577
NC_000913	3825375	3825380		0.539776
NC_000913	3825380	3825385		0.437774
NC_000913	3825385	3825390		0.446858
NC_000913	3825390	3825395		0.452107
NC_000913	3825395	3825400		0.490410
NC_000913	3825400	3825405		0.411408
NC_000913	3825405	3825410		0.348412
NC_000913	3825410	3825415		0.357758
NC_000913	3825415	3825420		0.238658
NC_000913	3825420	3825425		0.161266
NC_000913	3825425	3825430		0.228062
NC_000913	3825430	3825435		0.314574
NC_000913	3825435	3825440		0.257082
NC_000913	3825440	3825445		0.254675
NC_000913	3825445	3825450		0.293747
NC_000913	3825450	3825455		0.377076
NC_000913	3825455	3825460		0.330683
NC_000913	3825460	3825465		0.336946
NC_000913	3825465	3825470		0.296258
NC_000913	3825470	3825475		0.269927
NC_000913	3825475	3825480		0.251129
NC_000913	3825480	3825485		0.332952
NC_000913	3825485	3825490		0.287513
NC_000913	3825490	3825495		0.315141
NC_000913	3825495	3825500		0.327726
NC_000913	3825500	3825505		0.341816
NC_000913	3825505	3825510		0.331333
NC_000913	3825510	3825515		0.376774
NC_000913	3825515	3825520		0.374866
NC_000913	3825520	3825525		0.254388
NC_000913	3825525	3825530		0.268262
NC_000913	3825530	3825535		0.249863
NC_000913	3825535	3825540		0.261240
NC_000913	3825540	3825545		0.260459
NC_000913	3825545	3825550		0.237661
NC_000913	3825550	3825555		0.287094
NC_000913	3825555	3825560		0.486884
NC_000913	3825560	3825565		0.475676
NC_000913	3825565	3825570		0.513150
NC_000913	3825570	3825575		0.537667
NC_000913	3825575	3825580		0.505057
NC_000913	3825580	3825585		0.566123
NC_000913	3825585	3825590		0.787990
NC_000913	3825590	3825595		1.495179
NC_000913	3825595	3825600		1.247950
NC_000913	3825600	3825605		0.812782
NC_000913	3825605	3825610		0.718899
NC_000913	3825610	3825615		0.534112
NC_000913	3825615	3825620		0.536586
NC_000913	3825620	3825625		0.552603
NC_000913	3825625	3825630		0.529162
NC_000913	3825630	3825635		0.606743
NC_000913	3825635	3825640		0.676331
NC_000913	3825640	3825645		0.562295
NC_000913	3825645	3825650		0.458670
NC_000913	3825650	3825655		0.426512
NC_000913	3825655	3825660		0.454803
NC_000913	3825660	3825665		0.522131
NC_000913	3825665	3825670		0.555452
NC_000913	3825670	3825675		0.402995
NC_000913	3825675	3825680		0.484926
NC_000913	3825680	3825685		0.400624
NC_000913	3825685	3825690		0.429150
NC_000913	3825690	3825695		0.385383
NC_000913	3825695	3825700		0.377754
NC_000913	3825700	3825705		0.384131
NC_000913	3825705	3825710		0.481166
NC_000913	3825710	3825715		0.380544
NC_000913	3825715	3825720		0.307958
NC_000913	3825720	3825725		0.331334
NC_000913	3825725	3825730		0.412103
NC_000913	3825730	3825735		0.440384
NC_000913	3825735	3825740		0.523933
NC_000913	3825740	3825745		0.451758
NC_000913	3825745	3825750		0.436881
NC_000913	3825750	3825755		0.237996
NC_000913	3825755	3825760		0.212708
NC_000913	3825760	3825765		0.227769
NC_000913	3825765	3825770		0.194419
NC_000913	3825770	3825775		0.135034
NC_000913	3825775	3825780		0.179608
NC_000913	3825780	3825785		0.188695
NC_000913	3825785	3825790		0.316750
NC_000913	3825790	3825795		0.325487
NC_000913	3825795	3825800		0.323901
NC_000913	3825800	3825805		0.324442
NC_000913	3825805	3825810		0.337298
NC_000913	3825810	3825815		0.365208
NC_000913	3825815	3825820		0.302853
NC_000913	3825820	3825825		0.383696
NC_000913	3825825	3825830		0.371104
NC_000913	3825830	3825835		0.326988
NC_000913	3825835	3825840		0.265291
NC_000913	3825840	3825845		0.223991
NC_000913	3825845	3825850		0.256105
NC_000913	3825850	3825855		0.099296
NC_000913	3825855	3825860		0.068266
NC_000913	3825860	3825865		0.061817
NC_000913	3825865	3825870		0.051111
NC_000913	3825870	3825875		0.051311
NC_000913	3825875	3825880		0.034954
NC_000913	3825880	3825885		0.068836
NC_000913	3825885	3825890		0.077375
NC_000913	3825890	3825895		0.052238
NC_000913	3825895	3825900		0.094857
NC_000913	3825900	3825905		0.117697
NC_000913	3825905	3825910		0.136252
NC_000913	3825910	3825915		0.108013
NC_000913	3825915	3825920		0.377687
NC_000913	3825920	3825925		0.354627
NC_000913	3825925	3825930		0.416896
NC_000913	3825930	3825935		0.232016
NC_000913	3825935	3825940		0.206543
NC_000913	3825940	3825945		0.188459
NC_000913	3825945	3825950		0.193768
NC_000913	3825950	3825955		0.142828
NC_000913	3825955	3825960		0.129063
NC_000913	3825960	3825965		0.108373
NC_000913	3825965	3825970		0.101683
NC_000913	3825970	3825975		0.057669
NC_000913	3825975	3825980		0.094557
NC_000913	3825980	3825985		0.128574
NC_000913	3825985	3825990		0.155402
NC_000913	3825990	3825995		0.200862
NC_000913	3825995	3826000		0.219114
NC_000913	3826000	3826005		0.228021
NC_000913	3826005	3826010		0.300284
NC_000913	3826010	3826015		0.354394
NC_000913	3826015	3826020		0.369775
NC_000913	3826020	3826025		0.369539
NC_000913	3826025	3826030		0.368720
NC_000913	3826030	3826035		0.374873
NC_000913	3826035	3826040		0.223424
NC_000913	3826040	3826045		0.243757
NC_000913	3826045	3826050		0.342931
NC_000913	3826050	3826055		0.312421
NC_000913	3826055	3826060		0.358252
NC_000913	3826060	3826065		0.623873
NC_000913	3826065	3826070		0.506716
NC_000913	3826070	3826075		0.530017
NC_000913	3826075	3826080		0.354776
NC_000913	3826080	3826085		0.282195
NC_000913	3826085	3826090		0.276439
NC_000913	3826090	3826095		0.289066
NC_000913	3826095	3826100		0.244112
NC_000913	3826100	3826105		0.269815
NC_000913	3826105	3826110		0.239213
NC_000913	3826110	3826115		0.204405
NC_000913	3826115	3826120		0.170446
NC_000913	3826120	3826125		0.176496
NC_000913	3826125	3826130		0.150752
NC_000913	3826130	3826135		0.133868
NC_000913	3826135	3826140		0.120877
NC_000913	3826140	3826145		0.150198
NC_000913	3826145	3826150		0.166261
NC_000913	3826150	3826155		0.296259
NC_000913	3826155	3826160		0.295780
NC_000913	3826160	3826165		0.531605
NC_000913	3826165	3826170		0.664652
NC_000913	3826170	3826175		0.648403
NC_000913	3826175	3826180		0.371436
NC_000913	3826180	3826185		0.289245
NC_000913	3826185	3826190		0.179207
NC_000913	3826190	3826195		0.150470
NC_000913	3826195	3826200		0.297123
NC_000913	3826200	3826205		0.312483
NC_000913	3826205	3826210		0.354866
NC_000913	3826210	3826215		0.301317
NC_000913	3826215	3826220		0.386747
NC_000913	3826220	3826225		0.353627
NC_000913	3826225	3826230		0.276690
NC_000913	3826230	3826235		0.317351
NC_000913	3826235	3826240		0.320369
NC_000913	3826240	3826245		0.370994
NC_000913	3826245	3826250		0.496567
NC_000913	3826250	3826255		0.384772
NC_000913	3826255	3826260		0.379940
NC_000913	3826260	3826265		0.307056
NC_000913	3826265	3826270		0.240173
NC_000913	3826270	3826275		0.188997
NC_000913	3826275	3826280		0.252742
NC_000913	3826280	3826285		0.189833
NC_000913	3826285	3826290		0.180997
NC_000913	3826290	3826295		0.192309
NC_000913	3826295	3826300		0.227081
NC_000913	3826300	3826305		0.252113
NC_000913	3826305	3826310		0.227675
NC_000913	3826310	3826315		0.220831
NC_000913	3826315	3826320		0.305110
NC_000913	3826320	3826325		0.376560
NC_000913	3826325	3826330		0.420602
NC_000913	3826330	3826335		0.669764
NC_000913	3826335	3826340		0.410464
NC_000913	3826340	3826345		0.421961
NC_000913	3826345	3826350		0.309119
NC_000913	3826350	3826355		0.335635
NC_000913	3826355	3826360		0.324967
NC_000913	3826360	3826365		0.237297
NC_000913	3826365	3826370		0.117546
NC_000913	3826370	3826375		0.101480
NC_000913	3826375	3826380		0.105396
NC_000913	3826380	3826385		0.105765
NC_000913	3826385	3826390		0.097493
NC_000913	3826390	3826395		0.118677
NC_000913	3826395	3826400		0.123856
NC_000913	3826400	3826405		0.160015
NC_000913	3826405	3826410		0.374746
NC_000913	3826410	3826415		0.456524
NC_000913	3826415	3826420		0.376237
NC_000913	3826420	3826425		0.359242
NC_000913	3826425	3826430		0.380866
NC_000913	3826430	3826435		0.341476
NC_000913	3826435	3826440		0.320696
NC_000913	3826440	3826445		0.253026
NC_000913	3826445	3826450		0.243416
NC_000913	3826450	3826455		0.335354
NC_000913	3826455	3826460		0.296744
NC_000913	3826460	3826465		0.310306
NC_000913	3826465	3826470		0.313231
NC_000913	3826470	3826475		0.321451
NC_000913	3826475	3826480		0.260293
NC_000913	3826480	3826485		0.408732
NC_000913	3826485	3826490		0.218967
NC_000913	3826490	3826495		0.173232
NC_000913	3826495	3826500		0.179913
NC_000913	3826500	3826505		0.135688
NC_000913	3826505	3826510		0.145803
NC_000913	3826510	3826515		0.170921
NC_000913	3826515	3826520		0.191603
NC_000913	3826520	3826525		0.194180
NC_000913	3826525	3826530		0.201313
NC_000913	3826530	3826535		0.239046
NC_000913	3826535	3826540		0.281049
NC_000913	3826540	3826545		0.469355
NC_000913	3826545	3826550		0.378393
NC_000913	3826550	3826555		0.480587
NC_000913	3826555	3826560		0.356147
NC_000913	3826560	3826565		0.400082
NC_000913	3826565	3826570		0.314958
NC_000913	3826570	3826575		0.293240
NC_000913	3826575	3826580		0.302199
NC_000913	3826580	3826585		0.276309
NC_000913	3826585	3826590		0.348738
NC_000913	3826590	3826595		0.329539
NC_000913	3826595	3826600		0.402666
NC_000913	3826600	3826605		0.764734
NC_000913	3826605	3826610		0.841425
NC_000913	3826610	3826615		0.731742
NC_000913	3826615	3826620		0.739594
NC_000913	3826620	3826625		0.438966
NC_000913	3826625	3826630		0.168056
NC_000913	3826630	3826635		0.123815
NC_000913	3826635	3826640		0.130446
NC_000913	3826640	3826645		0.142117
NC_000913	3826645	3826650		0.167351
NC_000913	3826650	3826655		0.237968
NC_000913	3826655	3826660		0.196173
NC_000913	3826660	3826665		0.226425
NC_000913	3826665	3826670		0.283517
NC_000913	3826670	3826675		0.363540
NC_000913	3826675	3826680		0.400528
NC_000913	3826680	3826685		0.423177
NC_000913	3826685	3826690		0.420119
NC_000913	3826690	3826695		0.428851
NC_000913	3826695	3826700		0.479183
NC_000913	3826700	3826705		0.308608
NC_000913	3826705	3826710		0.253746
NC_000913	3826710	3826715		0.264178
NC_000913	3826715	3826720		0.263298
NC_000913	3826720	3826725		0.230573
NC_000913	3826725	3826730		0.254975
NC_000913	3826730	3826735		0.274388
NC_000913	3826735	3826740		0.376164
NC_000913	3826740	3826745		0.397081
NC_000913	3826745	3826750		0.582165
NC_000913	3826750	3826755		0.601593
NC_000913	3826755	3826760		0.612070
NC_000913	3826760	3826765		0.666630
NC_000913	3826765	3826770		0.656505
NC_000913	3826770	3826775		0.574373
NC_000913	3826775	3826780		0.542792
NC_000913	3826780	3826785		0.416470
NC_000913	3826785	3826790		0.400651
NC_000913	3826790	3826795		0.276222
NC_000913	3826795	3826800		0.201209
NC_000913	3826800	3826805		0.130129
NC_000913	3826805	3826810		0.126807
NC_000913	3826810	3826815		0.124054
NC_000913	3826815	3826820		0.106126
NC_000913	3826820	3826825		0.105696
NC_000913	3826825	3826830		0.211749
NC_000913	3826830	3826835		0.112316
NC_000913	3826835	3826840		0.098010
NC_000913	3826840	3826845		0.086526
NC_000913	3826845	3826850		0.101528
NC_000913	3826850	3826855		0.080868
NC_000913	3826855	3826860		0.073713
NC_000913	3826860	3826865		0.117988
NC_000913	3826865	3826870		0.316525
NC_000913	3826870	3826875		0.129104
NC_000913	3826875	3826880		0.087756
NC_000913	3826880	3826885		0.065387
NC_000913	3826885	3826890		0.054022
NC_000913	3826890	3826895		0.032819
NC_000913	3826895	3826900		0.047362
NC_000913	3826900	3826905		0.100530
NC_000913	3826905	3826910		0.168144
NC_000913	3826910	3826915		0.077962
NC_000913	3826915	3826920		0.082475
NC_000913	3826920	3826925		0.084186
NC_000913	3826925	3826930		0.088240
NC_000913	3826930	3826935		0.099820
NC_000913	3826935	3826940		0.105347
NC_000913	3826940	3826945		0.171811
NC_000913	3826945	3826950		0.322800
NC_000913	3826950	3826955		0.289673
NC_000913	3826955	3826960		0.261793
NC_000913	3826960	3826965		0.277648
NC_000913	3826965	3826970		0.243145
NC_000913	3826970	3826975		0.177390
NC_000913	3826975	3826980		0.164461
NC_000913	3826980	3826985		0.163686
NC_000913	3826985	3826990		0.122640
NC_000913	3826990	3826995		0.110001
NC_000913	3826995	3827000		0.099220
NC_000913	3827000	3827005		0.076670
NC_000913	3827005	3827010		0.113277
NC_000913	3827010	3827015		0.106497
NC_000913	3827015	3827020		0.113718
NC_000913	3827020	3827025		0.147382
NC_000913	3827025	3827030		0.118059
NC_000913	3827030	3827035		0.101694
NC_000913	3827035	3827040		0.064767
NC_000913	3827040	3827045		0.069623
NC_000913	3827045	3827050		0.087174
NC_000913	3827050	3827055		0.093008
NC_000913	3827055	3827060		0.090975
NC_000913	3827060	3827065		0.087524
NC_000913	3827065	3827070		0.130246
NC_000913	3827070	3827075		0.106543
NC_000913	3827075	3827080		0.290849
NC_000913	3827080	3827085		0.185085
NC_000913	3827085	3827090		0.171338
NC_000913	3827090	3827095		0.120625
NC_000913	3827095	3827100		0.095193
NC_000913	3827100	3827105		0.078220
NC_000913	3827105	3827110		0.067149
NC_000913	3827110	3827115		0.069664
NC_000913	3827115	3827120		0.079559
NC_000913	3827120	3827125		0.104758
NC_000913	3827125	3827130		0.103038
NC_000913	3827130	3827135		0.163322
NC_000913	3827135	3827140		0.189788
NC_000913	3827140	3827145		0.167070
NC_000913	3827145	3827150		0.245290
NC_000913	3827150	3827155		0.298398
NC_000913	3827155	3827160		0.316930
NC_000913	3827160	3827165		0.346706
NC_000913	3827165	3827170		0.372363
NC_000913	3827170	3827175		0.350971
NC_000913	3827175	3827180		0.243667
NC_000913	3827180	3827185		0.434912
NC_000913	3827185	3827190		0.136585
NC_000913	3827190	3827195		0.105749
NC_000913	3827195	3827200		0.101569
NC_000913	3827200	3827205		0.098111
NC_000913	3827205	3827210		0.107745
NC_000913	3827210	3827215		0.285410
NC_000913	3827215	3827220		0.206819
NC_000913	3827220	3827225		0.308143
NC_000913	3827225	3827230		0.305396
NC_000913	3827230	3827235		0.322373
NC_000913	3827235	3827240		0.404225
NC_000913	3827240	3827245		0.348656
NC_000913	3827245	3827250		0.414588
NC_000913	3827250	3827255		0.401218
NC_000913	3827255	3827260		0.398517
NC_000913	3827260	3827265		0.339164
NC_000913	3827265	3827270		0.244285
NC_000913	3827270	3827275		0.197547
NC_000913	3827275	3827280		0.186311
NC_000913	3827280	3827285		0.114396
NC_000913	3827285	3827290		0.093226
NC_000913	3827290	3827295		0.047582
NC_000913	3827295	3827300		0.038919
NC_000913	3827300	3827305		0.029876
NC_000913	3827305	3827310		0.021512
NC_000913	3827310	3827315		0.013684
NC_000913	3827315	3827320		0.016638
NC_000913	3827320	3827325		0.035270
NC_000913	3827325	3827330		0.055732
NC_000913	3827330	3827335		0.104644
NC_000913	3827335	3827340		0.135558
NC_000913	3827340	3827345		0.268568
NC_000913	3827345	3827350		0.417278
NC_000913	3827350	3827355		1.454217
NC_000913	3827355	3827360		2.382233
NC_000913	3827360	3827365		2.774794
NC_000913	3827365	3827370		3.785032
NC_000913	3827370	3827375		7.145552
NC_000913	3827375	3827380		7.239285
NC_000913	3827380	3827385		6.394302
NC_000913	3827385	3827390		5.668273
NC_000913	3827390	3827395		4.637238
NC_000913	3827395	3827400		4.036652
NC_000913	3827400	3827405		2.530918
NC_000913	3827405	3827410		2.464086
NC_000913	3827410	3827415		2.391146
NC_000913	3827415	3827420		1.694042
NC_000913	3827420	3827425		1.544413
NC_000913	3827425	3827430		1.326609
NC_000913	3827430	3827435		1.060547
NC_000913	3827435	3827440		0.865642
NC_000913	3827440	3827445		0.670223
NC_000913	3827445	3827450		0.708744
NC_000913	3827450	3827455		0.577535
NC_000913	3827455	3827460		0.732743
NC_000913	3827460	3827465		0.350589
NC_000913	3827465	3827470		0.271429
NC_000913	3827470	3827475		0.370726
NC_000913	3827475	3827480		0.379766
NC_000913	3827480	3827485		0.294012
NC_000913	3827485	3827490		0.186195
NC_000913	3827490	3827495		0.274509
NC_000913	3827495	3827500		0.714727
NC_000913	3827500	3827505		0.617067
NC_000913	3827505	3827510		0.448488
NC_000913	3827510	3827515		0.322131
NC_000913	3827515	3827520		0.277234
NC_000913	3827520	3827525		0.264008
NC_000913	3827525	3827530		0.170319
NC_000913	3827530	3827535		0.141756
NC_000913	3827535	3827540		0.157134
NC_000913	3827540	3827545		0.137720
NC_000913	3827545	3827550		0.201447
NC_000913	3827550	3827555		0.234262
NC_000913	3827555	3827560		0.219305
NC_000913	3827560	3827565		0.233703
NC_000913	3827565	3827570		0.165870
NC_000913	3827570	3827575		0.215442
NC_000913	3827575	3827580		0.166496
NC_000913	3827580	3827585		0.178145
NC_000913	3827585	3827590		0.176612
NC_000913	3827590	3827595		0.173063
NC_000913	3827595	3827600		0.202688
NC_000913	3827600	3827605		0.106897
NC_000913	3827605	3827610		0.056028
NC_000913	3827610	3827615		0.135044
NC_000913	3827615	3827620		0.181846
NC_000913	3827620	3827625		0.210959
NC_000913	3827625	3827630		0.226383
NC_000913	3827630	3827635		0.311035
NC_000913	3827635	3827640		0.292487
NC_000913	3827640	3827645		0.383635
NC_000913	3827645	3827650		0.287722
NC_000913	3827650	3827655		0.278196
NC_000913	3827655	3827660		0.274503
NC_000913	3827660	3827665		0.257541
NC_000913	3827665	3827670		0.239872
NC_000913	3827670	3827675		0.290315
NC_000913	3827675	3827680		0.298186
NC_000913	3827680	3827685		0.410417
NC_000913	3827685	3827690		0.134646
NC_000913	3827690	3827695		0.106923
NC_000913	3827695	3827700		0.099727
NC_000913	3827700	3827705		0.166087
NC_000913	3827705	3827710		0.169451
NC_000913	3827710	3827715		0.252314
NC_000913	3827715	3827720		0.211415
NC_000913	3827720	3827725		0.441340
NC_000913	3827725	3827730		0.487696
NC_000913	3827730	3827735		0.454836
NC_000913	3827735	3827740		0.316886
NC_000913	3827740	3827745		0.318219
NC_000913	3827745	3827750		0.332865
NC_000913	3827750	3827755		0.306068
NC_000913	3827755	3827760		0.463902
NC_000913	3827760	3827765		0.420772
NC_000913	3827765	3827770		0.449755
NC_000913	3827770	3827775		0.497775
NC_000913	3827775	3827780		0.503993
NC_000913	3827780	3827785		0.500799
NC_000913	3827785	3827790		0.436808
NC_000913	3827790	3827795		0.489448
NC_000913	3827795	3827800		0.296609
NC_000913	3827800	3827805		0.303787
NC_000913	3827805	3827810		0.323678
NC_000913	3827810	3827815		0.370399
NC_000913	3827815	3827820		0.190641
NC_000913	3827820	3827825		0.245142
NC_000913	3827825	3827830		0.290477
NC_000913	3827830	3827835		0.238753
NC_000913	3827835	3827840		0.296304
NC_000913	3827840	3827845		0.331929
NC_000913	3827845	3827850		0.272202
NC_000913	3827850	3827855		0.275066
NC_000913	3827855	3827860		0.277749
NC_000913	3827860	3827865		0.282577
NC_000913	3827865	3827870		0.318164
NC_000913	3827870	3827875		0.337871
NC_000913	3827875	3827880		0.491307
NC_000913	3827880	3827885		0.312487
NC_000913	3827885	3827890		0.295376
NC_000913	3827890	3827895		0.267292
NC_000913	3827895	3827900		0.151460
NC_000913	3827900	3827905		0.167987
NC_000913	3827905	3827910		0.188752
NC_000913	3827910	3827915		0.224274
NC_000913	3827915	3827920		0.169942
NC_000913	3827920	3827925		0.118754
NC_000913	3827925	3827930		0.140237
NC_000913	3827930	3827935		0.158854
NC_000913	3827935	3827940		0.192126
NC_000913	3827940	3827945		0.105909
NC_000913	3827945	3827950		0.103990
NC_000913	3827950	3827955		0.107335
NC_000913	3827955	3827960		0.144673
NC_000913	3827960	3827965		0.164255
NC_000913	3827965	3827970		0.144542
NC_000913	3827970	3827975		0.125988
NC_000913	3827975	3827980		0.164816
NC_000913	3827980	3827985		0.206192
NC_000913	3827985	3827990		0.256577
NC_000913	3827990	3827995		0.388375
NC_000913	3827995	3828000		0.237270
NC_000913	3828000	3828005		0.108719
NC_000913	3828005	3828010		0.137820
NC_000913	3828010	3828015		0.177630
NC_000913	3828015	3828020		0.097456
NC_000913	3828020	3828025		0.090216
NC_000913	3828025	3828030		0.094684
NC_000913	3828030	3828035		0.237249
NC_000913	3828035	3828040		0.327344
NC_000913	3828040	3828045		0.289321
NC_000913	3828045	3828050		0.319448
NC_000913	3828050	3828055		0.177479
NC_000913	3828055	3828060		0.136890
NC_000913	3828060	3828065		0.109722
NC_000913	3828065	3828070		0.097006
NC_000913	3828070	3828075		0.131088
NC_000913	3828075	3828080		0.122800
NC_000913	3828080	3828085		0.135441
NC_000913	3828085	3828090		0.102384
NC_000913	3828090	3828095		0.151625
NC_000913	3828095	3828100		0.109535
NC_000913	3828100	3828105		0.121849
NC_000913	3828105	3828110		0.126075
NC_000913	3828110	3828115		0.178393
NC_000913	3828115	3828120		0.210706
NC_000913	3828120	3828125		0.233191
NC_000913	3828125	3828130		0.302463
NC_000913	3828130	3828135		0.361428
NC_000913	3828135	3828140		0.368033
NC_000913	3828140	3828145		0.549619
NC_000913	3828145	3828150		0.493550
NC_000913	3828150	3828155		0.475116
NC_000913	3828155	3828160		0.453253
NC_000913	3828160	3828165		0.470589
NC_000913	3828165	3828170		0.407526
NC_000913	3828170	3828175		0.294914
NC_000913	3828175	3828180		0.341405
NC_000913	3828180	3828185		0.322462
NC_000913	3828185	3828190		0.302485
NC_000913	3828190	3828195		0.329261
NC_000913	3828195	3828200		0.318346
NC_000913	3828200	3828205		0.394122
NC_000913	3828205	3828210		0.487829
NC_000913	3828210	3828215		0.413368
NC_000913	3828215	3828220		0.501044
NC_000913	3828220	3828225		0.563880
NC_000913	3828225	3828230		0.471126
NC_000913	3828230	3828235		0.457685
NC_000913	3828235	3828240		0.275655
NC_000913	3828240	3828245		0.247532
NC_000913	3828245	3828250		0.237936
NC_000913	3828250	3828255		0.262849
NC_000913	3828255	3828260		0.292620
NC_000913	3828260	3828265		0.267505
NC_000913	3828265	3828270		0.308581
NC_000913	3828270	3828275		0.724716
NC_000913	3828275	3828280		0.193583
NC_000913	3828280	3828285		0.182472
NC_000913	3828285	3828290		0.179402
NC_000913	3828290	3828295		0.140236
NC_000913	3828295	3828300		0.134375
NC_000913	3828300	3828305		0.221320
NC_000913	3828305	3828310		0.327875
NC_000913	3828310	3828315		0.444077
NC_000913	3828315	3828320		0.626783
NC_000913	3828320	3828325		0.534827
NC_000913	3828325	3828330		0.519349
NC_000913	3828330	3828335		0.561863
NC_000913	3828335	3828340		0.647120
NC_000913	3828340	3828345		0.558886
NC_000913	3828345	3828350		0.746164
NC_000913	3828350	3828355		0.765544
NC_000913	3828355	3828360		0.632593
NC_000913	3828360	3828365		0.581923
NC_000913	3828365	3828370		0.387682
NC_000913	3828370	3828375		0.304590
NC_000913	3828375	3828380		0.229032
NC_000913	3828380	3828385		0.159496
NC_000913	3828385	3828390		0.134896
NC_000913	3828390	3828395		0.126304
NC_000913	3828395	3828400		0.122734
NC_000913	3828400	3828405		0.125800
NC_000913	3828405	3828410		0.224891
NC_000913	3828410	3828415		0.266834
NC_000913	3828415	3828420		0.452663
NC_000913	3828420	3828425		0.433844
NC_000913	3828425	3828430		0.539343
NC_000913	3828430	3828435		0.524109
NC_000913	3828435	3828440		0.544256
NC_000913	3828440	3828445		0.332708
NC_000913	3828445	3828450		0.440226
NC_000913	3828450	3828455		0.449772
NC_000913	3828455	3828460		0.438345
NC_000913	3828460	3828465		0.327896
NC_000913	3828465	3828470		0.288428
NC_000913	3828470	3828475		0.420683
NC_000913	3828475	3828480		0.672739
NC_000913	3828480	3828485		0.336192
NC_000913	3828485	3828490		0.204336
NC_000913	3828490	3828495		0.194301
NC_000913	3828495	3828500		0.183466
NC_000913	3828500	3828505		0.135801
NC_000913	3828505	3828510		0.124051
NC_000913	3828510	3828515		0.145592
NC_000913	3828515	3828520		0.126951
NC_000913	3828520	3828525		0.103432
NC_000913	3828525	3828530		0.102541
NC_000913	3828530	3828535		0.130332
NC_000913	3828535	3828540		0.137964
NC_000913	3828540	3828545		0.138164
NC_000913	3828545	3828550		0.136199
NC_000913	3828550	3828555		0.153923
NC_000913	3828555	3828560		0.207058
NC_000913	3828560	3828565		0.191876
NC_000913	3828565	3828570		0.222534
NC_000913	3828570	3828575		0.371124
NC_000913	3828575	3828580		0.326853
NC_000913	3828580	3828585		0.364952
NC_000913	3828585	3828590		0.386001
NC_000913	3828590	3828595		0.438998
NC_000913	3828595	3828600		0.376973
NC_000913	3828600	3828605		0.449096
NC_000913	3828605	3828610		0.386376
NC_000913	3828610	3828615		0.362872
NC_000913	3828615	3828620		0.334610
NC_000913	3828620	3828625		0.283631
NC_000913	3828625	3828630		0.347603
NC_000913	3828630	3828635		0.333162
NC_000913	3828635	3828640		0.350693
NC_000913	3828640	3828645		0.292531
NC_000913	3828645	3828650		0.360820
NC_000913	3828650	3828655		0.590748
NC_000913	3828655	3828660		0.691690
NC_000913	3828660	3828665		0.775252
NC_000913	3828665	3828670		0.563278
NC_000913	3828670	3828675		0.406447
NC_000913	3828675	3828680		0.499152
NC_000913	3828680	3828685		0.439232
NC_000913	3828685	3828690		0.503622
NC_000913	3828690	3828695		0.517922
NC_000913	3828695	3828700		0.725392
NC_000913	3828700	3828705		0.652693
NC_000913	3828705	3828710		0.829641
NC_000913	3828710	3828715		1.105644
NC_000913	3828715	3828720		0.915206
NC_000913	3828720	3828725		0.835985
NC_000913	3828725	3828730		0.799523
NC_000913	3828730	3828735		0.613261
NC_000913	3828735	3828740		0.433872
NC_000913	3828740	3828745		0.302977
NC_000913	3828745	3828750		0.327436
NC_000913	3828750	3828755		0.280488
NC_000913	3828755	3828760		0.323618
NC_000913	3828760	3828765		0.324417
NC_000913	3828765	3828770		0.383210
NC_000913	3828770	3828775		0.382793
NC_000913	3828775	3828780		0.431760
NC_000913	3828780	3828785		0.553750
NC_000913	3828785	3828790		1.240357
NC_000913	3828790	3828795		2.732000
NC_000913	3828795	3828800		3.922417
NC_000913	3828800	3828805		4.206410
NC_000913	3828805	3828810		4.165121
NC_000913	3828810	3828815		5.080486
NC_000913	3828815	3828820		6.077811
NC_000913	3828820	3828825		6.051093
NC_000913	3828825	3828830		5.821680
NC_000913	3828830	3828835		6.507594
NC_000913	3828835	3828840		5.880158
NC_000913	3828840	3828845		5.779109
NC_000913	3828845	3828850		4.919245
NC_000913	3828850	3828855		5.047022
NC_000913	3828855	3828860		2.408854
NC_000913	3828860	3828865		1.141012
NC_000913	3828865	3828870		0.798457
NC_000913	3828870	3828875		0.306046
NC_000913	3828875	3828880		0.136416
NC_000913	3828880	3828885		0.134179
NC_000913	3828885	3828890		0.119858
NC_000913	3828890	3828895		0.053967
NC_000913	3828895	3828900		0.049238
NC_000913	3828900	3828905		0.036904
NC_000913	3828905	3828910		0.044959
NC_000913	3828910	3828915		0.042282
NC_000913	3828915	3828920		0.051128
NC_000913	3828920	3828925		0.048857
NC_000913	3828925	3828930		0.056610
NC_000913	3828930	3828935		0.063360
NC_000913	3828935	3828940		0.042710
NC_000913	3828940	3828945		0.057441
NC_000913	3828945	3828950		0.192486
NC_000913	3828950	3828955		0.286988
NC_000913	3828955	3828960		0.381577
NC_000913	3828960	3828965		0.380840
NC_000913	3828965	3828970		0.466143
NC_000913	3828970	3828975		0.437721
NC_000913	3828975	3828980		0.472084
NC_000913	3828980	3828985		0.438392
NC_000913	3828985	3828990		0.423668
NC_000913	3828990	3828995		0.480859
NC_000913	3828995	3829000		0.410267
NC_000913	3829000	3829005		0.366344
NC_000913	3829005	3829010		0.322437
NC_000913	3829010	3829015		0.407996
NC_000913	3829015	3829020		0.474383
NC_000913	3829020	3829025		0.310060
NC_000913	3829025	3829030		0.317312
NC_000913	3829030	3829035		0.236070
NC_000913	3829035	3829040		0.186301
NC_000913	3829040	3829045		0.165976
NC_000913	3829045	3829050		0.145648
NC_000913	3829050	3829055		0.199004
NC_000913	3829055	3829060		0.176251
NC_000913	3829060	3829065		0.177291
NC_000913	3829065	3829070		0.172199
NC_000913	3829070	3829075		0.163600
NC_000913	3829075	3829080		0.158568
NC_000913	3829080	3829085		0.314389
NC_000913	3829085	3829090		0.337738
NC_000913	3829090	3829095		0.340146
NC_000913	3829095	3829100		0.362643
NC_000913	3829100	3829105		0.245768
NC_000913	3829105	3829110		0.269012
NC_000913	3829110	3829115		0.208675
NC_000913	3829115	3829120		0.065338
NC_000913	3829120	3829125		0.073545
NC_000913	3829125	3829130		0.061536
NC_000913	3829130	3829135		0.066942
NC_000913	3829135	3829140		0.042425
NC_000913	3829140	3829145		0.051820
NC_000913	3829145	3829150		0.049515
NC_000913	3829150	3829155		0.043566
NC_000913	3829155	3829160		0.032329
NC_000913	3829160	3829165		0.025860
NC_000913	3829165	3829170		0.039956
NC_000913	3829170	3829175		0.036819
NC_000913	3829175	3829180		0.059832
NC_000913	3829180	3829185		0.064800
NC_000913	3829185	3829190		0.068343
NC_000913	3829190	3829195		0.109503
NC_000913	3829195	3829200		0.398719
NC_000913	3829200	3829205		0.472351
NC_000913	3829205	3829210		0.394457
NC_000913	3829210	3829215		0.414851
NC_000913	3829215	3829220		0.435109
NC_000913	3829220	3829225		0.418473
NC_000913	3829225	3829230		0.375120
NC_000913	3829230	3829235		0.410591
NC_000913	3829235	3829240		0.428355
NC_000913	3829240	3829245		0.947147
NC_000913	3829245	3829250		0.750028
NC_000913	3829250	3829255		0.769352
NC_000913	3829255	3829260		0.503397
NC_000913	3829260	3829265		0.594185
NC_000913	3829265	3829270		0.496715
NC_000913	3829270	3829275		0.529790
NC_000913	3829275	3829280		0.477892
NC_000913	3829280	3829285		0.372570
NC_000913	3829285	3829290		0.189547
NC_000913	3829290	3829295		0.167985
NC_000913	3829295	3829300		0.154026
NC_000913	3829300	3829305		0.109299
NC_000913	3829305	3829310		0.108131
NC_000913	3829310	3829315		0.110063
NC_000913	3829315	3829320		0.285037
NC_000913	3829320	3829325		0.302268
NC_000913	3829325	3829330		0.284380
NC_000913	3829330	3829335		0.258381
NC_000913	3829335	3829340		0.207806
NC_000913	3829340	3829345		0.227634
NC_000913	3829345	3829350		0.243860
NC_000913	3829350	3829355		0.309373
NC_000913	3829355	3829360		0.360911
NC_000913	3829360	3829365		0.400375
NC_000913	3829365	3829370		0.459847
NC_000913	3829370	3829375		0.511863
NC_000913	3829375	3829380		0.527551
NC_000913	3829380	3829385		0.495914
NC_000913	3829385	3829390		0.498929
NC_000913	3829390	3829395		0.551877
NC_000913	3829395	3829400		0.607434
NC_000913	3829400	3829405		0.472717
NC_000913	3829405	3829410		0.454362
NC_000913	3829410	3829415		0.636536
NC_000913	3829415	3829420		0.408054
NC_000913	3829420	3829425		0.352942
NC_000913	3829425	3829430		0.375006
NC_000913	3829430	3829435		0.424423
NC_000913	3829435	3829440		0.424158
NC_000913	3829440	3829445		0.479684
NC_000913	3829445	3829450		0.839911
NC_000913	3829450	3829455		0.659190
NC_000913	3829455	3829460		0.675262
NC_000913	3829460	3829465		0.620272
NC_000913	3829465	3829470		0.593663
NC_000913	3829470	3829475		0.378019
NC_000913	3829475	3829480		0.414976
NC_000913	3829480	3829485		0.199425
NC_000913	3829485	3829490		0.166395
NC_000913	3829490	3829495		0.117525
NC_000913	3829495	3829500		0.123470
NC_000913	3829500	3829505		0.156373
NC_000913	3829505	3829510		0.208524
NC_000913	3829510	3829515		0.210010
NC_000913	3829515	3829520		0.514979
NC_000913	3829520	3829525		0.440126
NC_000913	3829525	3829530		0.460758
NC_000913	3829530	3829535		0.419958
NC_000913	3829535	3829540		0.282186
NC_000913	3829540	3829545		0.243820
NC_000913	3829545	3829550		0.210563
NC_000913	3829550	3829555		0.195403
NC_000913	3829555	3829560		0.248461
NC_000913	3829560	3829565		0.250952
NC_000913	3829565	3829570		0.387182
NC_000913	3829570	3829575		0.571347
NC_000913	3829575	3829580		0.522549
NC_000913	3829580	3829585		0.855799
NC_000913	3829585	3829590		0.667570
NC_000913	3829590	3829595		0.534017
NC_000913	3829595	3829600		0.496711
NC_000913	3829600	3829605		0.575312
NC_000913	3829605	3829610		0.549611
NC_000913	3829610	3829615		0.518298
NC_000913	3829615	3829620		0.530995
NC_000913	3829620	3829625		0.572820
NC_000913	3829625	3829630		0.382222
NC_000913	3829630	3829635		0.328545
NC_000913	3829635	3829640		0.272196
NC_000913	3829640	3829645		0.292433
NC_000913	3829645	3829650		0.280917
NC_000913	3829650	3829655		0.327197
NC_000913	3829655	3829660		0.526837
NC_000913	3829660	3829665		0.604340
NC_000913	3829665	3829670		0.984311
NC_000913	3829670	3829675		0.468081
NC_000913	3829675	3829680		0.420374
NC_000913	3829680	3829685		0.369632
NC_000913	3829685	3829690		0.305687
NC_000913	3829690	3829695		0.277710
NC_000913	3829695	3829700		0.210649
NC_000913	3829700	3829705		0.177677
NC_000913	3829705	3829710		0.268615
NC_000913	3829710	3829715		0.296363
NC_000913	3829715	3829720		0.262214
NC_000913	3829720	3829725		0.264748
NC_000913	3829725	3829730		0.332115
NC_000913	3829730	3829735		0.369417
NC_000913	3829735	3829740		0.319535
NC_000913	3829740	3829745		0.305173
NC_000913	3829745	3829750		0.043472
NC_000913	3829750	3829755		0.014722
NC_000913	3829755	3829760		0.011063
NC_000913	3829760	3829765		0.011333
NC_000913	3829765	3829770		0.005065
NC_000913	3829770	3829775		0.004793
NC_000913	3829775	3829780		0.009232
NC_000913	3829780	3829785		0.070845
NC_000913	3829785	3829790		0.089673
NC_000913	3829790	3829795		0.073977
NC_000913	3829795	3829800		0.128712
NC_000913	3829800	3829805		0.155821
NC_000913	3829805	3829810		0.109946
NC_000913	3829810	3829815		0.057137
NC_000913	3829815	3829820		0.046134
NC_000913	3829820	3829825		0.044663
NC_000913	3829825	3829830		0.029767
NC_000913	3829830	3829835		0.045443
NC_000913	3829835	3829840		0.072222
NC_000913	3829840	3829845		0.115960
NC_000913	3829845	3829850		0.131513
NC_000913	3829850	3829855		0.129378
NC_000913	3829855	3829860		0.169255
NC_000913	3829860	3829865		0.075196
NC_000913	3829865	3829870		0.036662
NC_000913	3829870	3829875		0.028045
NC_000913	3829875	3829880		0.039007
NC_000913	3829880	3829885		0.032283
NC_000913	3829885	3829890		0.026568
NC_000913	3829890	3829895		0.039616
NC_000913	3829895	3829900		0.038942
NC_000913	3829900	3829905		0.034595
NC_000913	3829905	3829910		0.049119
NC_000913	3829910	3829915		0.065447
NC_000913	3829915	3829920		0.072229
NC_000913	3829920	3829925		0.050301
NC_000913	3829925	3829930		0.044625
NC_000913	3829930	3829935		0.081499
NC_000913	3829935	3829940		0.040423
NC_000913	3829940	3829945		0.058146
NC_000913	3829945	3829950		0.048504
NC_000913	3829950	3829955		0.084610
NC_000913	3829955	3829960		0.154072
NC_000913	3829960	3829965		0.210538
NC_000913	3829965	3829970		0.193471
NC_000913	3829970	3829975		0.203391
NC_000913	3829975	3829980		0.198282
NC_000913	3829980	3829985		0.149197
NC_000913	3829985	3829990		0.092307
NC_000913	3829990	3829995		0.087687
NC_000913	3829995	3830000		0.075205
NC_000913	3830000	3830005		0.081535
NC_000913	3830005	3830010		0.086292
NC_000913	3830010	3830015		0.098381
NC_000913	3830015	3830020		0.260150
NC_000913	3830020	3830025		0.324234
NC_000913	3830025	3830030		0.165156
NC_000913	3830030	3830035		0.134642
NC_000913	3830035	3830040		0.092617
NC_000913	3830040	3830045		0.114229
NC_000913	3830045	3830050		0.123061
NC_000913	3830050	3830055		0.136118
NC_000913	3830055	3830060		0.150746
NC_000913	3830060	3830065		0.256940
NC_000913	3830065	3830070		0.262171
NC_000913	3830070	3830075		0.108576
NC_000913	3830075	3830080		0.094405
NC_000913	3830080	3830085		0.068449
NC_000913	3830085	3830090		0.088581
NC_000913	3830090	3830095		0.086923
NC_000913	3830095	3830100		0.104546
NC_000913	3830100	3830105		0.200000
NC_000913	3830105	3830110		0.433013
NC_000913	3830110	3830115		0.133948
NC_000913	3830115	3830120		0.149602
NC_000913	3830120	3830125		0.159417
NC_000913	3830125	3830130		0.165943
NC_000913	3830130	3830135		0.157862
NC_000913	3830135	3830140		0.284898
NC_000913	3830140	3830145		0.141023
NC_000913	3830145	3830150		0.070088
NC_000913	3830150	3830155		0.097589
NC_000913	3830155	3830160		0.099762
NC_000913	3830160	3830165		0.087348
NC_000913	3830165	3830170		0.081874
NC_000913	3830170	3830175		0.123050
NC_000913	3830175	3830180		0.182987
NC_000913	3830180	3830185		0.183291
NC_000913	3830185	3830190		0.140941
NC_000913	3830190	3830195		0.143065
NC_000913	3830195	3830200		0.122914
NC_000913	3830200	3830205		0.133321
NC_000913	3830205	3830210		0.150278
NC_000913	3830210	3830215		0.222183
NC_000913	3830215	3830220		0.267292
NC_000913	3830220	3830225		0.302802
NC_000913	3830225	3830230		0.302167
NC_000913	3830230	3830235		0.246875
NC_000913	3830235	3830240		0.300610
NC_000913	3830240	3830245		0.231944
NC_000913	3830245	3830250		0.139810
NC_000913	3830250	3830255		0.059649
NC_000913	3830255	3830260		0.046340
NC_000913	3830260	3830265		0.035021
NC_000913	3830265	3830270		0.040144
NC_000913	3830270	3830275		0.044352
NC_000913	3830275	3830280		0.041721
NC_000913	3830280	3830285		0.042906
NC_000913	3830285	3830290		0.052217
NC_000913	3830290	3830295		0.069526
NC_000913	3830295	3830300		0.081753
NC_000913	3830300	3830305		0.079833
NC_000913	3830305	3830310		0.050480
NC_000913	3830310	3830315		0.038858
NC_000913	3830315	3830320		0.057306
NC_000913	3830320	3830325		0.061362
NC_000913	3830325	3830330		0.057001
NC_000913	3830330	3830335		0.059651
NC_000913	3830335	3830340		0.060445
NC_000913	3830340	3830345		0.029632
NC_000913	3830345	3830350		0.026279
NC_000913	3830350	3830355		0.018823
NC_000913	3830355	3830360		0.024625
NC_000913	3830360	3830365		0.035772
NC_000913	3830365	3830370		0.025186
NC_000913	3830370	3830375		0.026036
NC_000913	3830375	3830380		0.011527
NC_000913	3830380	3830385		0.006418
NC_000913	3830385	3830390		0.002265
NC_000913	3830390	3830395		0.000635
NC_000913	3830395	3830400		0.000428
NC_000913	3830400	3830405		0.000136
NC_000913	3830405	3830410		0.000065
NC_000913	3830410	3830415		0.000056
NC_000913	3830415	3830420		0.000045
NC_000913	3830420	3830425		0.000262
NC_000913	3830425	3830430		0.000234
NC_000913	3830430	3830435		0.000173
NC_000913	3830435	3830440		0.000123
NC_000913	3830440	3830445		0.000135
NC_000913	3830445	3830450		0.000211
NC_000913	3830450	3830455		0.000639
NC_000913	3830455	3830460		0.001538
NC_000913	3830460	3830465		0.002843
NC_000913	3830465	3830470		0.004352
NC_000913	3830470	3830475		0.009506
NC_000913	3830475	3830480		0.011505
NC_000913	3830480	3830485		0.014423
NC_000913	3830485	3830490		0.028248
NC_000913	3830490	3830495		0.029873
NC_000913	3830495	3830500		0.063090
NC_000913	3830500	3830505		0.082860
NC_000913	3830505	3830510		0.081775
NC_000913	3830510	3830515		0.098125
NC_000913	3830515	3830520		0.128403
NC_000913	3830520	3830525		0.158394
NC_000913	3830525	3830530		0.193016
NC_000913	3830530	3830535		0.237382
NC_000913	3830535	3830540		0.438670
NC_000913	3830540	3830545		0.426249
NC_000913	3830545	3830550		0.420165
NC_000913	3830550	3830555		0.449571
NC_000913	3830555	3830560		0.500723
NC_000913	3830560	3830565		0.563908
NC_000913	3830565	3830570		0.298937
NC_000913	3830570	3830575		0.238209
NC_000913	3830575	3830580		0.150103
NC_000913	3830580	3830585		0.158519
NC_000913	3830585	3830590		0.159750
NC_000913	3830590	3830595		0.287062
NC_000913	3830595	3830600		0.279398
NC_000913	3830600	3830605		0.288966
NC_000913	3830605	3830610		0.275509
NC_000913	3830610	3830615		0.298714
NC_000913	3830615	3830620		0.366415
NC_000913	3830620	3830625		0.324119
NC_000913	3830625	3830630		0.377036
NC_000913	3830630	3830635		0.311112
NC_000913	3830635	3830640		0.279466
NC_000913	3830640	3830645		0.335962
NC_000913	3830645	3830650		0.356407
NC_000913	3830650	3830655		0.369067
NC_000913	3830655	3830660		0.295399
NC_000913	3830660	3830665		0.337981
NC_000913	3830665	3830670		0.262942
NC_000913	3830670	3830675		0.139068
NC_000913	3830675	3830680		0.118321
NC_000913	3830680	3830685		0.116818
NC_000913	3830685	3830690		0.115309
NC_000913	3830690	3830695		0.128651
NC_000913	3830695	3830700		0.169950
NC_000913	3830700	3830705		0.173865
NC_000913	3830705	3830710		0.180209
NC_000913	3830710	3830715		0.307842
NC_000913	3830715	3830720		0.307350
NC_000913	3830720	3830725		0.154799
NC_000913	3830725	3830730		0.131081
NC_000913	3830730	3830735		0.120576
NC_000913	3830735	3830740		0.087211
NC_000913	3830740	3830745		0.079376
NC_000913	3830745	3830750		0.083347
NC_000913	3830750	3830755		0.170043
NC_000913	3830755	3830760		0.195477
NC_000913	3830760	3830765		0.257573
NC_000913	3830765	3830770		0.221026
NC_000913	3830770	3830775		0.194449
NC_000913	3830775	3830780		0.145053
NC_000913	3830780	3830785		0.195553
NC_000913	3830785	3830790		0.094824
NC_000913	3830790	3830795		0.153263
NC_000913	3830795	3830800		0.175495
NC_000913	3830800	3830805		0.199968
NC_000913	3830805	3830810		0.200031
NC_000913	3830810	3830815		0.257601
NC_000913	3830815	3830820		0.181205
NC_000913	3830820	3830825		0.143698
NC_000913	3830825	3830830		0.159735
NC_000913	3830830	3830835		0.152429
NC_000913	3830835	3830840		0.164292
NC_000913	3830840	3830845		0.234016
NC_000913	3830845	3830850		0.357896
NC_000913	3830850	3830855		1.001068
NC_000913	3830855	3830860		0.511395
NC_000913	3830860	3830865		0.521481
NC_000913	3830865	3830870		0.191003
NC_000913	3830870	3830875		0.128750
NC_000913	3830875	3830880		0.118720
NC_000913	3830880	3830885		0.119084
NC_000913	3830885	3830890		0.122959
NC_000913	3830890	3830895		0.111360
NC_000913	3830895	3830900		0.161860
NC_000913	3830900	3830905		0.245608
NC_000913	3830905	3830910		0.303587
NC_000913	3830910	3830915		0.308358
NC_000913	3830915	3830920		0.300524
NC_000913	3830920	3830925		0.325207
NC_000913	3830925	3830930		0.363406
NC_000913	3830930	3830935		0.318955
NC_000913	3830935	3830940		0.322633
NC_000913	3830940	3830945		0.269205
NC_000913	3830945	3830950		0.228513
NC_000913	3830950	3830955		0.222477
NC_000913	3830955	3830960		0.183737
NC_000913	3830960	3830965		0.166902
NC_000913	3830965	3830970		0.203909
NC_000913	3830970	3830975		0.188067
NC_000913	3830975	3830980		0.176045
NC_000913	3830980	3830985		0.238815
NC_000913	3830985	3830990		0.397297
NC_000913	3830990	3830995		0.463825
NC_000913	3830995	3831000		0.577416
NC_000913	3831000	3831005		0.578379
NC_000913	3831005	3831010		1.018894
NC_000913	3831010	3831015		1.388632
NC_000913	3831015	3831020		1.352481
NC_000913	3831020	3831025		1.413238
NC_000913	3831025	3831030		0.673984
NC_000913	3831030	3831035		0.362636
NC_000913	3831035	3831040		0.311037
NC_000913	3831040	3831045		0.259238
NC_000913	3831045	3831050		0.214582
NC_000913	3831050	3831055		0.108549
NC_000913	3831055	3831060		0.141817
NC_000913	3831060	3831065		0.177019
NC_000913	3831065	3831070		0.226445
NC_000913	3831070	3831075		0.237711
NC_000913	3831075	3831080		0.270119
NC_000913	3831080	3831085		0.510557
NC_000913	3831085	3831090		0.396165
NC_000913	3831090	3831095		0.437026
NC_000913	3831095	3831100		0.349917
NC_000913	3831100	3831105		0.282529
NC_000913	3831105	3831110		0.293835
NC_000913	3831110	3831115		0.339594
NC_000913	3831115	3831120		0.227376
NC_000913	3831120	3831125		0.175790
NC_000913	3831125	3831130		0.217006
NC_000913	3831130	3831135		0.212691
NC_000913	3831135	3831140		0.296800
NC_000913	3831140	3831145		0.356191
NC_000913	3831145	3831150		0.328904
NC_000913	3831150	3831155		0.229331
NC_000913	3831155	3831160		0.169096
NC_000913	3831160	3831165		0.111748
NC_000913	3831165	3831170		0.095264
NC_000913	3831170	3831175		0.080199
NC_000913	3831175	3831180		0.065287
NC_000913	3831180	3831185		0.046403
NC_000913	3831185	3831190		0.031503
NC_000913	3831190	3831195		0.028362
NC_000913	3831195	3831200		0.042183
NC_000913	3831200	3831205		0.036861
NC_000913	3831205	3831210		0.045124
NC_000913	3831210	3831215		0.065703
NC_000913	3831215	3831220		0.077544
NC_000913	3831220	3831225		0.086892
NC_000913	3831225	3831230		0.090751
NC_000913	3831230	3831235		0.084828
NC_000913	3831235	3831240		0.150443
NC_000913	3831240	3831245		0.128966
NC_000913	3831245	3831250		0.088948
NC_000913	3831250	3831255		0.118201
NC_000913	3831255	3831260		0.072953
NC_000913	3831260	3831265		0.084380
NC_000913	3831265	3831270		0.091466
NC_000913	3831270	3831275		0.103145
NC_000913	3831275	3831280		0.090838
NC_000913	3831280	3831285		0.117937
NC_000913	3831285	3831290		0.190729
NC_000913	3831290	3831295		0.350481
NC_000913	3831295	3831300		0.363871
NC_000913	3831300	3831305		0.406441
NC_000913	3831305	3831310		0.202639
NC_000913	3831310	3831315		0.133241
NC_000913	3831315	3831320		0.104582
NC_000913	3831320	3831325		0.111534
NC_000913	3831325	3831330		0.100539
NC_000913	3831330	3831335		0.088897
NC_000913	3831335	3831340		0.102160
NC_000913	3831340	3831345		0.305006
NC_000913	3831345	3831350		0.441114
NC_000913	3831350	3831355		0.279507
NC_000913	3831355	3831360		0.284423
NC_000913	3831360	3831365		0.323174
NC_000913	3831365	3831370		0.332572
NC_000913	3831370	3831375		0.355955
NC_000913	3831375	3831380		0.354861
NC_000913	3831380	3831385		0.698893
NC_000913	3831385	3831390		0.912931
NC_000913	3831390	3831395		1.208656
NC_000913	3831395	3831400		0.263617
NC_000913	3831400	3831405		0.145998
NC_000913	3831405	3831410		0.157822
NC_000913	3831410	3831415		0.190916
NC_000913	3831415	3831420		0.200893
NC_000913	3831420	3831425		0.210029
NC_000913	3831425	3831430		0.218167
NC_000913	3831430	3831435		0.220518
NC_000913	3831435	3831440		0.493653
NC_000913	3831440	3831445		0.559965
NC_000913	3831445	3831450		0.572061
NC_000913	3831450	3831455		0.577997
NC_000913	3831455	3831460		0.508664
NC_000913	3831460	3831465		0.502422
NC_000913	3831465	3831470		0.251632
NC_000913	3831470	3831475		0.213398
NC_000913	3831475	3831480		0.112642
NC_000913	3831480	3831485		0.109076
NC_000913	3831485	3831490		0.121549
NC_000913	3831490	3831495		0.100810
NC_000913	3831495	3831500		0.079928
NC_000913	3831500	3831505		0.110978
NC_000913	3831505	3831510		0.238422
NC_000913	3831510	3831515		0.675130
NC_000913	3831515	3831520		0.608641
NC_000913	3831520	3831525		0.425719
NC_000913	3831525	3831530		0.551922
NC_000913	3831530	3831535		0.506015
NC_000913	3831535	3831540		0.614867
NC_000913	3831540	3831545		0.591076
NC_000913	3831545	3831550		0.424888
NC_000913	3831550	3831555		0.439131
NC_000913	3831555	3831560		0.445356
NC_000913	3831560	3831565		0.365604
NC_000913	3831565	3831570		0.346000
NC_000913	3831570	3831575		0.271334
NC_000913	3831575	3831580		0.241277
NC_000913	3831580	3831585		0.252226
NC_000913	3831585	3831590		0.323846
NC_000913	3831590	3831595		0.335992
NC_000913	3831595	3831600		0.217576
NC_000913	3831600	3831605		0.159746
NC_000913	3831605	3831610		0.143526
NC_000913	3831610	3831615		0.107333
NC_000913	3831615	3831620		0.123674
NC_000913	3831620	3831625		0.142077
NC_000913	3831625	3831630		0.147730
NC_000913	3831630	3831635		0.178084
NC_000913	3831635	3831640		0.236171
NC_000913	3831640	3831645		0.352869
NC_000913	3831645	3831650		0.503932
NC_000913	3831650	3831655		0.333758
NC_000913	3831655	3831660		0.280906
NC_000913	3831660	3831665		0.220052
NC_000913	3831665	3831670		0.166154
NC_000913	3831670	3831675		0.177161
NC_000913	3831675	3831680		0.176206
NC_000913	3831680	3831685		0.246764
NC_000913	3831685	3831690		0.235623
NC_000913	3831690	3831695		0.325126
NC_000913	3831695	3831700		0.446250
NC_000913	3831700	3831705		0.332112
NC_000913	3831705	3831710		0.326807
NC_000913	3831710	3831715		0.356948
NC_000913	3831715	3831720		0.222249
NC_000913	3831720	3831725		0.024427
NC_000913	3831725	3831730		0.019435
NC_000913	3831730	3831735		0.014617
NC_000913	3831735	3831740		0.010529
NC_000913	3831740	3831745		0.007235
NC_000913	3831745	3831750		0.010580
NC_000913	3831750	3831755		0.032779
NC_000913	3831755	3831760		0.067409
NC_000913	3831760	3831765		0.056728
NC_000913	3831765	3831770		0.055798
NC_000913	3831770	3831775		0.035572
NC_000913	3831775	3831780		0.099881
NC_000913	3831780	3831785		0.075655
NC_000913	3831785	3831790		0.092705
NC_000913	3831790	3831795		0.086784
NC_000913	3831795	3831800		0.086295
NC_000913	3831800	3831805		0.111035
NC_000913	3831805	3831810		0.103537
NC_000913	3831810	3831815		0.105764
NC_000913	3831815	3831820		0.097294
NC_000913	3831820	3831825		0.086261
NC_000913	3831825	3831830		0.128331
NC_000913	3831830	3831835		0.319706
NC_000913	3831835	3831840		0.478043
NC_000913	3831840	3831845		0.503405
NC_000913	3831845	3831850		0.537510
NC_000913	3831850	3831855		0.491614
NC_000913	3831855	3831860		0.574186
NC_000913	3831860	3831865		0.288044
NC_000913	3831865	3831870		0.186900
NC_000913	3831870	3831875		0.152625
NC_000913	3831875	3831880		0.142331
NC_000913	3831880	3831885		0.138977
NC_000913	3831885	3831890		0.130625
NC_000913	3831890	3831895		0.109412
NC_000913	3831895	3831900		0.225374
NC_000913	3831900	3831905		0.227189
NC_000913	3831905	3831910		0.377423
NC_000913	3831910	3831915		0.448531
NC_000913	3831915	3831920		0.705518
NC_000913	3831920	3831925		0.133540
NC_000913	3831925	3831930		0.109354
NC_000913	3831930	3831935		0.101039
NC_000913	3831935	3831940		0.096973
NC_000913	3831940	3831945		0.112247
NC_000913	3831945	3831950		0.145128
NC_000913	3831950	3831955		0.229670
NC_000913	3831955	3831960		0.242618
NC_000913	3831960	3831965		0.368108
NC_000913	3831965	3831970		0.358468
NC_000913	3831970	3831975		0.343591
NC_000913	3831975	3831980		0.414610
NC_000913	3831980	3831985		0.443013
NC_000913	3831985	3831990		0.350665
NC_000913	3831990	3831995		0.349785
NC_000913	3831995	3832000		0.366514
NC_000913	3832000	3832005		0.331894
NC_000913	3832005	3832010		0.295441
NC_000913	3832010	3832015		0.431801
NC_000913	3832015	3832020		0.475364
NC_000913	3832020	3832025		0.479763
NC_000913	3832025	3832030		1.163202
NC_000913	3832030	3832035		1.068910
NC_000913	3832035	3832040		0.974200
NC_000913	3832040	3832045		1.151153
NC_000913	3832045	3832050		0.891935
NC_000913	3832050	3832055		1.108052
NC_000913	3832055	3832060		1.183990
NC_000913	3832060	3832065		0.914152
NC_000913	3832065	3832070		0.784129
NC_000913	3832070	3832075		0.626359
NC_000913	3832075	3832080		0.527281
NC_000913	3832080	3832085		0.525934
NC_000913	3832085	3832090		0.535358
NC_000913	3832090	3832095		0.567083
NC_000913	3832095	3832100		0.576523
NC_000913	3832100	3832105		0.534411
NC_000913	3832105	3832110		0.302009
NC_000913	3832110	3832115		0.224534
NC_000913	3832115	3832120		0.223361
NC_000913	3832120	3832125		0.178709
NC_000913	3832125	3832130		0.174468
NC_000913	3832130	3832135		0.159522
NC_000913	3832135	3832140		0.182975
NC_000913	3832140	3832145		0.258177
NC_000913	3832145	3832150		0.273158
NC_000913	3832150	3832155		0.353048
NC_000913	3832155	3832160		0.360930
NC_000913	3832160	3832165		0.351588
NC_000913	3832165	3832170		0.385768
NC_000913	3832170	3832175		0.245217
NC_000913	3832175	3832180		0.243394
NC_000913	3832180	3832185		0.156517
NC_000913	3832185	3832190		0.177326
NC_000913	3832190	3832195		0.159362
NC_000913	3832195	3832200		0.157668
NC_000913	3832200	3832205		0.167720
NC_000913	3832205	3832210		0.282148
NC_000913	3832210	3832215		0.420550
NC_000913	3832215	3832220		0.185295
NC_000913	3832220	3832225		0.150004
NC_000913	3832225	3832230		0.305662
NC_000913	3832230	3832235		0.375859
NC_000913	3832235	3832240		0.279562
NC_000913	3832240	3832245		0.248225
NC_000913	3832245	3832250		0.216891
NC_000913	3832250	3832255		0.235863
NC_000913	3832255	3832260		0.216870
NC_000913	3832260	3832265		0.185901
NC_000913	3832265	3832270		0.214091
NC_000913	3832270	3832275		0.284947
NC_000913	3832275	3832280		0.336804
NC_000913	3832280	3832285		0.395122
NC_000913	3832285	3832290		0.377090
NC_000913	3832290	3832295		0.425340
NC_000913	3832295	3832300		0.527790
NC_000913	3832300	3832305		0.622804
NC_000913	3832305	3832310		0.878911
NC_000913	3832310	3832315		1.098278
NC_000913	3832315	3832320		0.525749
NC_000913	3832320	3832325		0.449695
NC_000913	3832325	3832330		0.405794
NC_000913	3832330	3832335		0.389381
NC_000913	3832335	3832340		0.281068
NC_000913	3832340	3832345		0.309694
NC_000913	3832345	3832350		0.205826
NC_000913	3832350	3832355		0.214453
NC_000913	3832355	3832360		0.212203
NC_000913	3832360	3832365		0.190635
NC_000913	3832365	3832370		0.180325
NC_000913	3832370	3832375		0.181400
NC_000913	3832375	3832380		0.191707
NC_000913	3832380	3832385		0.259251
NC_000913	3832385	3832390		0.290198
NC_000913	3832390	3832395		0.313079
NC_000913	3832395	3832400		0.268078
NC_000913	3832400	3832405		0.127094
NC_000913	3832405	3832410		0.188499
NC_000913	3832410	3832415		0.115569
NC_000913	3832415	3832420		0.094046
NC_000913	3832420	3832425		0.075396
NC_000913	3832425	3832430		0.077490
NC_000913	3832430	3832435		0.085067
NC_000913	3832435	3832440		0.090731
NC_000913	3832440	3832445		0.076586
NC_000913	3832445	3832450		0.042188
NC_000913	3832450	3832455		0.056366
NC_000913	3832455	3832460		0.075078
NC_000913	3832460	3832465		0.126904
NC_000913	3832465	3832470		0.030500
NC_000913	3832470	3832475		0.024701
NC_000913	3832475	3832480		0.016262
NC_000913	3832480	3832485		0.014643
NC_000913	3832485	3832490		0.014081
NC_000913	3832490	3832495		0.016247
NC_000913	3832495	3832500		0.045060
NC_000913	3832500	3832505		0.075409
NC_000913	3832505	3832510		0.062549
NC_000913	3832510	3832515		0.094855
NC_000913	3832515	3832520		0.075164
NC_000913	3832520	3832525		0.080923
NC_000913	3832525	3832530		0.112855
NC_000913	3832530	3832535		0.127530
NC_000913	3832535	3832540		0.136624
NC_000913	3832540	3832545		0.211216
NC_000913	3832545	3832550		0.281651
NC_000913	3832550	3832555		0.336716
NC_000913	3832555	3832560		0.108851
NC_000913	3832560	3832565		0.097097
NC_000913	3832565	3832570		0.105700
NC_000913	3832570	3832575		0.081046
NC_000913	3832575	3832580		0.056485
NC_000913	3832580	3832585		0.050084
NC_000913	3832585	3832590		0.045527
NC_000913	3832590	3832595		0.105707
NC_000913	3832595	3832600		0.131830
NC_000913	3832600	3832605		0.153067
NC_000913	3832605	3832610		0.209776
NC_000913	3832610	3832615		0.359576
NC_000913	3832615	3832620		0.395790
NC_000913	3832620	3832625		0.315976
NC_000913	3832625	3832630		0.317406
NC_000913	3832630	3832635		0.231993
NC_000913	3832635	3832640		0.237609
NC_000913	3832640	3832645		0.250215
NC_000913	3832645	3832650		0.241004
NC_000913	3832650	3832655		0.331557
NC_000913	3832655	3832660		0.292761
NC_000913	3832660	3832665		0.232931
NC_000913	3832665	3832670		0.263812
NC_000913	3832670	3832675		0.220249
NC_000913	3832675	3832680		0.213806
NC_000913	3832680	3832685		0.200460
NC_000913	3832685	3832690		0.120435
NC_000913	3832690	3832695		0.156714
NC_000913	3832695	3832700		0.176490
NC_000913	3832700	3832705		0.184346
NC_000913	3832705	3832710		0.201181
NC_000913	3832710	3832715		0.729415
NC_000913	3832715	3832720		0.952969
NC_000913	3832720	3832725		0.541662
NC_000913	3832725	3832730		0.532200
NC_000913	3832730	3832735		0.422875
NC_000913	3832735	3832740		0.339026
NC_000913	3832740	3832745		0.372679
NC_000913	3832745	3832750		0.277399
NC_000913	3832750	3832755		0.312315
NC_000913	3832755	3832760		0.493161
NC_000913	3832760	3832765		0.679776
NC_000913	3832765	3832770		0.538862
NC_000913	3832770	3832775		0.477109
NC_000913	3832775	3832780		0.413967
NC_000913	3832780	3832785		0.155174
NC_000913	3832785	3832790		0.136339
NC_000913	3832790	3832795		0.190091
NC_000913	3832795	3832800		0.192653
NC_000913	3832800	3832805		0.230939
NC_000913	3832805	3832810		0.264371
NC_000913	3832810	3832815		0.320877
NC_000913	3832815	3832820		0.341139
NC_000913	3832820	3832825		0.476613
NC_000913	3832825	3832830		0.747698
NC_000913	3832830	3832835		1.011253
NC_000913	3832835	3832840		0.548590
NC_000913	3832840	3832845		0.622174
NC_000913	3832845	3832850		0.510736
NC_000913	3832850	3832855		0.324361
NC_000913	3832855	3832860		0.286679
NC_000913	3832860	3832865		0.199626
NC_000913	3832865	3832870		0.222647
NC_000913	3832870	3832875		0.192312
NC_000913	3832875	3832880		0.199268
NC_000913	3832880	3832885		0.191010
NC_000913	3832885	3832890		0.266979
NC_000913	3832890	3832895		0.264162
NC_000913	3832895	3832900		0.255816
NC_000913	3832900	3832905		0.334506
NC_000913	3832905	3832910		0.478450
NC_000913	3832910	3832915		0.424920
NC_000913	3832915	3832920		0.344342
NC_000913	3832920	3832925		0.306083
NC_000913	3832925	3832930		0.199471
NC_000913	3832930	3832935		0.218401
NC_000913	3832935	3832940		0.182209
NC_000913	3832940	3832945		0.187163
NC_000913	3832945	3832950		0.212079
NC_000913	3832950	3832955		0.182459
NC_000913	3832955	3832960		0.189780
NC_000913	3832960	3832965		0.173546
NC_000913	3832965	3832970		0.127896
NC_000913	3832970	3832975		0.050370
NC_000913	3832975	3832980		0.048148
NC_000913	3832980	3832985		0.038468
NC_000913	3832985	3832990		0.031143
NC_000913	3832990	3832995		0.026617
NC_000913	3832995	3833000		0.011608
NC_000913	3833000	3833005		0.013784
NC_000913	3833005	3833010		0.056278
NC_000913	3833010	3833015		0.055098
NC_000913	3833015	3833020		0.059213
NC_000913	3833020	3833025		0.056847
NC_000913	3833025	3833030		0.052468
NC_000913	3833030	3833035		0.062084
NC_000913	3833035	3833040		0.036561
NC_000913	3833040	3833045		0.071761
NC_000913	3833045	3833050		0.009226
NC_000913	3833050	3833055		0.007351
NC_000913	3833055	3833060		0.006395
NC_000913	3833060	3833065		0.007001
NC_000913	3833065	3833070		0.006904
NC_000913	3833070	3833075		0.011948
NC_000913	3833075	3833080		0.190310
NC_000913	3833080	3833085		0.290406
NC_000913	3833085	3833090		0.350711
NC_000913	3833090	3833095		0.423014
NC_000913	3833095	3833100		0.337428
NC_000913	3833100	3833105		0.328085
NC_000913	3833105	3833110		0.253980
NC_000913	3833110	3833115		0.185539
NC_000913	3833115	3833120		0.167749
NC_000913	3833120	3833125		0.225126
NC_000913	3833125	3833130		0.220972
NC_000913	3833130	3833135		0.237436
NC_000913	3833135	3833140		0.247402
NC_000913	3833140	3833145		0.232006
NC_000913	3833145	3833150		0.187100
NC_000913	3833150	3833155		0.171755
NC_000913	3833155	3833160		0.184069
NC_000913	3833160	3833165		0.183013
NC_000913	3833165	3833170		0.132821
NC_000913	3833170	3833175		0.142398
NC_000913	3833175	3833180		0.124648
NC_000913	3833180	3833185		0.129664
NC_000913	3833185	3833190		0.138101
NC_000913	3833190	3833195		0.168577
NC_000913	3833195	3833200		0.239982
NC_000913	3833200	3833205		0.208172
NC_000913	3833205	3833210		0.237775
NC_000913	3833210	3833215		0.575581
NC_000913	3833215	3833220		0.538314
NC_000913	3833220	3833225		1.436963
NC_000913	3833225	3833230		0.963178
NC_000913	3833230	3833235		0.260352
NC_000913	3833235	3833240		0.220314
NC_000913	3833240	3833245		0.208630
NC_000913	3833245	3833250		0.177877
NC_000913	3833250	3833255		0.230859
NC_000913	3833255	3833260		0.172471
NC_000913	3833260	3833265		0.197240
NC_000913	3833265	3833270		0.234161
NC_000913	3833270	3833275		0.090177
NC_000913	3833275	3833280		0.111945
NC_000913	3833280	3833285		0.063552
NC_000913	3833285	3833290		0.044512
NC_000913	3833290	3833295		0.050519
NC_000913	3833295	3833300		0.058114
NC_000913	3833300	3833305		0.042633
NC_000913	3833305	3833310		0.067481
NC_000913	3833310	3833315		0.068381
NC_000913	3833315	3833320		0.060213
NC_000913	3833320	3833325		0.042585
NC_000913	3833325	3833330		0.047728
NC_000913	3833330	3833335		0.057786
NC_000913	3833335	3833340		0.086288
NC_000913	3833340	3833345		0.146806
NC_000913	3833345	3833350		0.196514
NC_000913	3833350	3833355		0.203057
NC_000913	3833355	3833360		0.288577
NC_000913	3833360	3833365		0.313233
NC_000913	3833365	3833370		0.441976
NC_000913	3833370	3833375		0.228362
NC_000913	3833375	3833380		0.274426
NC_000913	3833380	3833385		0.330428
NC_000913	3833385	3833390		0.333093
NC_000913	3833390	3833395		0.315617
NC_000913	3833395	3833400		0.252194
NC_000913	3833400	3833405		0.295884
NC_000913	3833405	3833410		0.264523
NC_000913	3833410	3833415		0.395574
NC_000913	3833415	3833420		0.394357
NC_000913	3833420	3833425		0.296242
NC_000913	3833425	3833430		0.271001
NC_000913	3833430	3833435		0.283196
NC_000913	3833435	3833440		0.350121
NC_000913	3833440	3833445		0.819735
NC_000913	3833445	3833450		1.282495
NC_000913	3833450	3833455		1.179272
NC_000913	3833455	3833460		1.887058
NC_000913	3833460	3833465		2.596649
NC_000913	3833465	3833470		3.048448
NC_000913	3833470	3833475		3.679370
NC_000913	3833475	3833480		3.628221
NC_000913	3833480	3833485		3.636330
NC_000913	3833485	3833490		3.843534
NC_000913	3833490	3833495		4.242742
NC_000913	3833495	3833500		1.727582
NC_000913	3833500	3833505		0.818436
NC_000913	3833505	3833510		0.570899
NC_000913	3833510	3833515		0.551058
NC_000913	3833515	3833520		0.494185
NC_000913	3833520	3833525		0.384270
NC_000913	3833525	3833530		0.278689
NC_000913	3833530	3833535		0.363958
NC_000913	3833535	3833540		0.466898
NC_000913	3833540	3833545		0.406198
NC_000913	3833545	3833550		0.482621
NC_000913	3833550	3833555		0.400612
NC_000913	3833555	3833560		0.357039
NC_000913	3833560	3833565		0.314870
NC_000913	3833565	3833570		0.276976
NC_000913	3833570	3833575		0.163603
NC_000913	3833575	3833580		0.146127
NC_000913	3833580	3833585		0.149032
NC_000913	3833585	3833590		0.107007
NC_000913	3833590	3833595		0.069297
NC_000913	3833595	3833600		0.088447
NC_000913	3833600	3833605		0.103467
NC_000913	3833605	3833610		0.087661
NC_000913	3833610	3833615		0.154462
NC_000913	3833615	3833620		0.135594
NC_000913	3833620	3833625		0.159779
NC_000913	3833625	3833630		0.106150
NC_000913	3833630	3833635		0.080710
NC_000913	3833635	3833640		0.051187
NC_000913	3833640	3833645		0.049614
NC_000913	3833645	3833650		0.085870
NC_000913	3833650	3833655		0.072536
NC_000913	3833655	3833660		0.105715
NC_000913	3833660	3833665		0.150798
NC_000913	3833665	3833670		0.245565
NC_000913	3833670	3833675		0.416409
NC_000913	3833675	3833680		0.416508
NC_000913	3833680	3833685		0.489265
NC_000913	3833685	3833690		0.664746
NC_000913	3833690	3833695		0.731824
NC_000913	3833695	3833700		0.807319
NC_000913	3833700	3833705		0.943052
NC_000913	3833705	3833710		1.206439
NC_000913	3833710	3833715		1.323829
NC_000913	3833715	3833720		1.301606
NC_000913	3833720	3833725		1.106442
NC_000913	3833725	3833730		1.221517
NC_000913	3833730	3833735		1.385520
NC_000913	3833735	3833740		0.990141
NC_000913	3833740	3833745		0.818996
NC_000913	3833745	3833750		0.803348
NC_000913	3833750	3833755		0.767508
NC_000913	3833755	3833760		0.587458
NC_000913	3833760	3833765		0.481899
NC_000913	3833765	3833770		0.485255
NC_000913	3833770	3833775		0.367926
NC_000913	3833775	3833780		0.490892
NC_000913	3833780	3833785		0.034655
NC_000913	3833785	3833790		0.001830
NC_000913	3833790	3833795		0.001158
NC_000913	3833795	3833800		0.000850
NC_000913	3833800	3833805		0.000865
NC_000913	3833805	3833810		0.000917
NC_000913	3833810	3833815		0.000905
NC_000913	3833815	3833820		0.023571
NC_000913	3833820	3833825		0.022823
NC_000913	3833825	3833830		0.015493
NC_000913	3833830	3833835		0.079724
NC_000913	3833835	3833840		0.045077
NC_000913	3833840	3833845		0.029245
NC_000913	3833845	3833850		0.024879
NC_000913	3833850	3833855		0.028534
NC_000913	3833855	3833860		0.022902
NC_000913	3833860	3833865		0.016715
NC_000913	3833865	3833870		0.020197
NC_000913	3833870	3833875		0.020387
NC_000913	3833875	3833880		0.045943
NC_000913	3833880	3833885		0.038327
NC_000913	3833885	3833890		0.031828
NC_000913	3833890	3833895		0.043906
NC_000913	3833895	3833900		0.049969
NC_000913	3833900	3833905		0.080693
NC_000913	3833905	3833910		0.179434
NC_000913	3833910	3833915		0.247694
NC_000913	3833915	3833920		0.218931
NC_000913	3833920	3833925		0.467034
NC_000913	3833925	3833930		0.768707
NC_000913	3833930	3833935		0.888839
NC_000913	3833935	3833940		1.047981
NC_000913	3833940	3833945		0.923151
NC_000913	3833945	3833950		0.951713
NC_000913	3833950	3833955		0.981990
NC_000913	3833955	3833960		0.525138
NC_000913	3833960	3833965		0.239383
NC_000913	3833965	3833970		0.228109
NC_000913	3833970	3833975		0.257617
NC_000913	3833975	3833980		0.302920
NC_000913	3833980	3833985		0.257057
NC_000913	3833985	3833990		0.239498
NC_000913	3833990	3833995		0.289669
NC_000913	3833995	3834000		0.323747
NC_000913	3834000	3834005		0.316811
NC_000913	3834005	3834010		0.415341
NC_000913	3834010	3834015		0.460965
NC_000913	3834015	3834020		0.601912
NC_000913	3834020	3834025		0.683693
NC_000913	3834025	3834030		0.681125
NC_000913	3834030	3834035		0.809526
NC_000913	3834035	3834040		0.423257
NC_000913	3834040	3834045		0.356008
NC_000913	3834045	3834050		0.418196
NC_000913	3834050	3834055		0.382984
NC_000913	3834055	3834060		0.293192
NC_000913	3834060	3834065		0.199878
NC_000913	3834065	3834070		0.176637
NC_000913	3834070	3834075		0.162169
NC_000913	3834075	3834080		0.149257
NC_000913	3834080	3834085		0.169863
NC_000913	3834085	3834090		0.297198
NC_000913	3834090	3834095		1.243898
NC_000913	3834095	3834100		1.893875
NC_000913	3834100	3834105		1.975487
NC_000913	3834105	3834110		1.965851
NC_000913	3834110	3834115		1.444446
NC_000913	3834115	3834120		0.874895
NC_000913	3834120	3834125		0.726985
NC_000913	3834125	3834130		0.708772
NC_000913	3834130	3834135		0.810860
NC_000913	3834135	3834140		0.741442
NC_000913	3834140	3834145		0.687175
NC_000913	3834145	3834150		0.540815
NC_000913	3834150	3834155		0.658654
NC_000913	3834155	3834160		0.352848
NC_000913	3834160	3834165		0.208581
NC_000913	3834165	3834170		0.181653
NC_000913	3834170	3834175		0.139037
NC_000913	3834175	3834180		0.131360
NC_000913	3834180	3834185		0.131866
NC_000913	3834185	3834190		0.212904
NC_000913	3834190	3834195		0.210557
NC_000913	3834195	3834200		0.276034
NC_000913	3834200	3834205		0.267046
NC_000913	3834205	3834210		0.251684
NC_000913	3834210	3834215		0.233684
NC_000913	3834215	3834220		0.261585
NC_000913	3834220	3834225		0.323729
NC_000913	3834225	3834230		0.332950
NC_000913	3834230	3834235		0.265564
NC_000913	3834235	3834240		0.351134
NC_000913	3834240	3834245		0.377585
NC_000913	3834245	3834250		0.273556
NC_000913	3834250	3834255		0.134183
NC_000913	3834255	3834260		0.075618
NC_000913	3834260	3834265		0.025145
NC_000913	3834265	3834270		0.024719
NC_000913	3834270	3834275		0.019601
NC_000913	3834275	3834280		0.024739
NC_000913	3834280	3834285		0.022251
NC_000913	3834285	3834290		0.030593
NC_000913	3834290	3834295		0.039642
NC_000913	3834295	3834300		0.181756
NC_000913	3834300	3834305		0.094485
NC_000913	3834305	3834310		0.267135
NC_000913	3834310	3834315		0.150696
NC_000913	3834315	3834320		0.157643
NC_000913	3834320	3834325		0.138405
NC_000913	3834325	3834330		0.136219
NC_000913	3834330	3834335		0.208701
NC_000913	3834335	3834340		0.291618
NC_000913	3834340	3834345		0.273650
NC_000913	3834345	3834350		0.512431
NC_000913	3834350	3834355		0.544398
NC_000913	3834355	3834360		0.668921
NC_000913	3834360	3834365		0.756831
NC_000913	3834365	3834370		0.903228
NC_000913	3834370	3834375		0.903587
NC_000913	3834375	3834380		0.846016
NC_000913	3834380	3834385		1.302544
NC_000913	3834385	3834390		0.736411
NC_000913	3834390	3834395		0.853229
NC_000913	3834395	3834400		0.868272
NC_000913	3834400	3834405		0.817537
NC_000913	3834405	3834410		0.574422
NC_000913	3834410	3834415		0.334111
NC_000913	3834415	3834420		0.464279
NC_000913	3834420	3834425		0.428447
NC_000913	3834425	3834430		0.534182
NC_000913	3834430	3834435		0.498350
NC_000913	3834435	3834440		0.526208
NC_000913	3834440	3834445		0.544868
NC_000913	3834445	3834450		0.558585
NC_000913	3834450	3834455		0.458549
NC_000913	3834455	3834460		0.181150
NC_000913	3834460	3834465		0.129273
NC_000913	3834465	3834470		0.080818
NC_000913	3834470	3834475		0.063940
NC_000913	3834475	3834480		0.031320
NC_000913	3834480	3834485		0.035572
NC_000913	3834485	3834490		0.046273
NC_000913	3834490	3834495		0.063268
NC_000913	3834495	3834500		0.047409
NC_000913	3834500	3834505		0.037475
NC_000913	3834505	3834510		0.051954
NC_000913	3834510	3834515		0.034077
NC_000913	3834515	3834520		0.016764
NC_000913	3834520	3834525		0.022019
NC_000913	3834525	3834530		0.020136
NC_000913	3834530	3834535		0.032793
NC_000913	3834535	3834540		0.035896
NC_000913	3834540	3834545		0.039750
NC_000913	3834545	3834550		0.051608
NC_000913	3834550	3834555		0.084205
NC_000913	3834555	3834560		0.126289
NC_000913	3834560	3834565		0.141135
NC_000913	3834565	3834570		0.151103
NC_000913	3834570	3834575		0.145401
NC_000913	3834575	3834580		0.158411
NC_000913	3834580	3834585		0.109452
NC_000913	3834585	3834590		0.080693
NC_000913	3834590	3834595		0.094998
NC_000913	3834595	3834600		0.126485
NC_000913	3834600	3834605		0.129525
NC_000913	3834605	3834610		0.153835
NC_000913	3834610	3834615		0.169854
NC_000913	3834615	3834620		0.405326
NC_000913	3834620	3834625		0.472083
NC_000913	3834625	3834630		0.396900
NC_000913	3834630	3834635		0.316626
NC_000913	3834635	3834640		0.301653
NC_000913	3834640	3834645		0.256470
NC_000913	3834645	3834650		0.196949
NC_000913	3834650	3834655		0.229477
NC_000913	3834655	3834660		0.246657
NC_000913	3834660	3834665		0.210933
NC_000913	3834665	3834670		0.119218
NC_000913	3834670	3834675		0.104354
NC_000913	3834675	3834680		0.077358
NC_000913	3834680	3834685		0.146093
NC_000913	3834685	3834690		0.138825
NC_000913	3834690	3834695		0.163216
NC_000913	3834695	3834700		0.140157
NC_000913	3834700	3834705		0.188245
NC_000913	3834705	3834710		0.367588
NC_000913	3834710	3834715		0.497716
NC_000913	3834715	3834720		0.696254
NC_000913	3834720	3834725		0.559247
NC_000913	3834725	3834730		0.215674
NC_000913	3834730	3834735		0.156736
NC_000913	3834735	3834740		0.168833
NC_000913	3834740	3834745		0.146742
NC_000913	3834745	3834750		0.151073
NC_000913	3834750	3834755		0.173203
NC_000913	3834755	3834760		0.266173
NC_000913	3834760	3834765		0.372655
NC_000913	3834765	3834770		0.210935
NC_000913	3834770	3834775		0.289605
NC_000913	3834775	3834780		0.256161
NC_000913	3834780	3834785		0.204802
NC_000913	3834785	3834790		0.173477
NC_000913	3834790	3834795		0.084527
NC_000913	3834795	3834800		0.101904
NC_000913	3834800	3834805		0.082089
NC_000913	3834805	3834810		0.081235
NC_000913	3834810	3834815		0.095520
NC_000913	3834815	3834820		0.098116
NC_000913	3834820	3834825		0.218901
NC_000913	3834825	3834830		0.271112
NC_000913	3834830	3834835		0.223006
NC_000913	3834835	3834840		0.213100
NC_000913	3834840	3834845		0.162880
NC_000913	3834845	3834850		0.116882
NC_000913	3834850	3834855		0.184200
NC_000913	3834855	3834860		0.228727
NC_000913	3834860	3834865		0.238633
NC_000913	3834865	3834870		0.205491
NC_000913	3834870	3834875		0.145418
NC_000913	3834875	3834880		0.167749
NC_000913	3834880	3834885		0.183995
NC_000913	3834885	3834890		0.229240
NC_000913	3834890	3834895		0.238520
NC_000913	3834895	3834900		0.381925
NC_000913	3834900	3834905		0.805586
NC_000913	3834905	3834910		1.165147
NC_000913	3834910	3834915		0.748074
NC_000913	3834915	3834920		0.678562
NC_000913	3834920	3834925		0.538668
NC_000913	3834925	3834930		0.630819
NC_000913	3834930	3834935		0.699986
NC_000913	3834935	3834940		0.577114
NC_000913	3834940	3834945		0.965294
NC_000913	3834945	3834950		1.995736
NC_000913	3834950	3834955		1.526115
NC_000913	3834955	3834960		2.049976
NC_000913	3834960	3834965		1.419319
NC_000913	3834965	3834970		1.221428
NC_000913	3834970	3834975		1.212825
NC_000913	3834975	3834980		1.067612
NC_000913	3834980	3834985		0.998622
NC_000913	3834985	3834990		0.877124
NC_000913	3834990	3834995		0.682047
NC_000913	3834995	3835000		0.582445
NC_000913	3835000	3835005		0.491553
NC_000913	3835005	3835010		0.180987
NC_000913	3835010	3835015		0.161753
NC_000913	3835015	3835020		0.133782
NC_000913	3835020	3835025		0.102359
NC_000913	3835025	3835030		0.095095
NC_000913	3835030	3835035		0.090609
NC_000913	3835035	3835040		0.124658
NC_000913	3835040	3835045		0.137643
NC_000913	3835045	3835050		0.120424
NC_000913	3835050	3835055		0.090736
NC_000913	3835055	3835060		0.141329
NC_000913	3835060	3835065		0.066591
NC_000913	3835065	3835070		0.048601
NC_000913	3835070	3835075		0.055312
NC_000913	3835075	3835080		0.075360
NC_000913	3835080	3835085		0.075772
NC_000913	3835085	3835090		0.066535
NC_000913	3835090	3835095		0.078726
NC_000913	3835095	3835100		0.238324
NC_000913	3835100	3835105		0.278348
NC_000913	3835105	3835110		0.373008
NC_000913	3835110	3835115		0.449634
NC_000913	3835115	3835120		0.670017
NC_000913	3835120	3835125		0.425099
NC_000913	3835125	3835130		0.215275
NC_000913	3835130	3835135		0.135783
NC_000913	3835135	3835140		0.111632
NC_000913	3835140	3835145		0.120789
NC_000913	3835145	3835150		0.125889
NC_000913	3835150	3835155		0.130760
NC_000913	3835155	3835160		0.124809
NC_000913	3835160	3835165		0.183158
NC_000913	3835165	3835170		0.275969
NC_000913	3835170	3835175		0.383136
NC_000913	3835175	3835180		0.224348
NC_000913	3835180	3835185		0.081392
NC_000913	3835185	3835190		0.047673
NC_000913	3835190	3835195		0.039370
NC_000913	3835195	3835200		0.040599
NC_000913	3835200	3835205		0.043732
NC_000913	3835205	3835210		0.084203
NC_000913	3835210	3835215		0.194074
NC_000913	3835215	3835220		0.103221
NC_000913	3835220	3835225		0.110854
NC_000913	3835225	3835230		0.085676
NC_000913	3835230	3835235		0.029386
NC_000913	3835235	3835240		0.013108
NC_000913	3835240	3835245		0.017108
NC_000913	3835245	3835250		0.019607
NC_000913	3835250	3835255		0.029973
NC_000913	3835255	3835260		0.023275
NC_000913	3835260	3835265		0.205780
NC_000913	3835265	3835270		0.211578
NC_000913	3835270	3835275		0.238587
NC_000913	3835275	3835280		0.229751
NC_000913	3835280	3835285		0.269788
NC_000913	3835285	3835290		0.164845
NC_000913	3835290	3835295		0.144199
NC_000913	3835295	3835300		0.096720
NC_000913	3835300	3835305		0.093229
NC_000913	3835305	3835310		0.084257
NC_000913	3835310	3835315		0.090955
NC_000913	3835315	3835320		0.111137
NC_000913	3835320	3835325		0.166100
NC_000913	3835325	3835330		0.735384
NC_000913	3835330	3835335		0.785398
NC_000913	3835335	3835340		0.589734
NC_000913	3835340	3835345		0.600231
NC_000913	3835345	3835350		0.384211
NC_000913	3835350	3835355		0.301578
NC_000913	3835355	3835360		0.194677
NC_000913	3835360	3835365		0.106748
NC_000913	3835365	3835370		0.119407
NC_000913	3835370	3835375		0.119317
NC_000913	3835375	3835380		0.137954
NC_000913	3835380	3835385		0.129229
NC_000913	3835385	3835390		0.138455
NC_000913	3835390	3835395		0.140882
NC_000913	3835395	3835400		0.225101
NC_000913	3835400	3835405		0.668638
NC_000913	3835405	3835410		0.608546
NC_000913	3835410	3835415		1.086525
NC_000913	3835415	3835420		1.212570
NC_000913	3835420	3835425		1.107444
NC_000913	3835425	3835430		1.093462
NC_000913	3835430	3835435		0.820520
NC_000913	3835435	3835440		0.322053
NC_000913	3835440	3835445		0.346665
NC_000913	3835445	3835450		0.356540
NC_000913	3835450	3835455		0.341815
NC_000913	3835455	3835460		0.316389
NC_000913	3835460	3835465		0.297477
NC_000913	3835465	3835470		0.309851
NC_000913	3835470	3835475		0.254074
NC_000913	3835475	3835480		0.215074
NC_000913	3835480	3835485		0.199322
NC_000913	3835485	3835490		0.232629
NC_000913	3835490	3835495		0.257984
NC_000913	3835495	3835500		0.384667
NC_000913	3835500	3835505		0.411287
NC_000913	3835505	3835510		0.479953
NC_000913	3835510	3835515		0.558183
NC_000913	3835515	3835520		0.655579
NC_000913	3835520	3835525		0.535920
NC_000913	3835525	3835530		0.514637
NC_000913	3835530	3835535		0.585204
NC_000913	3835535	3835540		0.549032
NC_000913	3835540	3835545		0.584276
NC_000913	3835545	3835550		0.677742
NC_000913	3835550	3835555		1.151087
NC_000913	3835555	3835560		1.062866
NC_000913	3835560	3835565		1.107690
NC_000913	3835565	3835570		1.344072
NC_000913	3835570	3835575		1.358555
NC_000913	3835575	3835580		1.468545
NC_000913	3835580	3835585		1.399020
NC_000913	3835585	3835590		1.285500
NC_000913	3835590	3835595		1.329462
NC_000913	3835595	3835600		1.534932
NC_000913	3835600	3835605		1.304950
NC_000913	3835605	3835610		1.131964
NC_000913	3835610	3835615		0.900081
NC_000913	3835615	3835620		0.617500
NC_000913	3835620	3835625		0.831824
NC_000913	3835625	3835630		0.851332
NC_000913	3835630	3835635		0.656111
NC_000913	3835635	3835640		0.687473
NC_000913	3835640	3835645		0.667285
NC_000913	3835645	3835650		0.667537
NC_000913	3835650	3835655		0.642049
NC_000913	3835655	3835660		0.728767
NC_000913	3835660	3835665		0.583868
NC_000913	3835665	3835670		0.699414
NC_000913	3835670	3835675		0.761294
NC_000913	3835675	3835680		0.754680
NC_000913	3835680	3835685		0.778736
NC_000913	3835685	3835690		0.691161
NC_000913	3835690	3835695		0.659878
NC_000913	3835695	3835700		0.733350
NC_000913	3835700	3835705		0.610310
NC_000913	3835705	3835710		0.619044
NC_000913	3835710	3835715		0.618587
NC_000913	3835715	3835720		0.569891
NC_000913	3835720	3835725		0.569071
NC_000913	3835725	3835730		0.677561
NC_000913	3835730	3835735		0.985847
NC_000913	3835735	3835740		1.133910
NC_000913	3835740	3835745		1.269387
NC_000913	3835745	3835750		1.046632
NC_000913	3835750	3835755		1.053718
NC_000913	3835755	3835760		1.178878
NC_000913	3835760	3835765		1.421448
NC_000913	3835765	3835770		1.421477
NC_000913	3835770	3835775		1.417952
NC_000913	3835775	3835780		1.718296
NC_000913	3835780	3835785		1.910058
NC_000913	3835785	3835790		2.186061
NC_000913	3835790	3835795		2.759016
NC_000913	3835795	3835800		3.093218
NC_000913	3835800	3835805		2.953587
NC_000913	3835805	3835810		3.350557
NC_000913	3835810	3835815		3.653589
NC_000913	3835815	3835820		3.802245
NC_000913	3835820	3835825		4.667859
NC_000913	3835825	3835830		6.031020
NC_000913	3835830	3835835		5.946607
NC_000913	3835835	3835840		6.440086
NC_000913	3835840	3835845		8.476939
NC_000913	3835845	3835850		7.265989
NC_000913	3835850	3835855		6.252898
NC_000913	3835855	3835860		1.505573
NC_000913	3835860	3835865		1.446835
NC_000913	3835865	3835870		1.202270
NC_000913	3835870	3835875		1.167205
NC_000913	3835875	3835880		1.155179
NC_000913	3835880	3835885		1.046326
NC_000913	3835885	3835890		0.938293
NC_000913	3835890	3835895		1.094626
NC_000913	3835895	3835900		0.970728
NC_000913	3835900	3835905		1.119035
NC_000913	3835905	3835910		1.442825
NC_000913	3835910	3835915		1.184999
NC_000913	3835915	3835920		1.268230
NC_000913	3835920	3835925		1.461897
NC_000913	3835925	3835930		1.409838
NC_000913	3835930	3835935		0.872980
NC_000913	3835935	3835940		0.996432
NC_000913	3835940	3835945		1.031285
NC_000913	3835945	3835950		1.257817
NC_000913	3835950	3835955		1.461214
NC_000913	3835955	3835960		1.479109
NC_000913	3835960	3835965		1.261020
NC_000913	3835965	3835970		1.537659
NC_000913	3835970	3835975		0.880069
NC_000913	3835975	3835980		0.744360
NC_000913	3835980	3835985		0.768817
NC_000913	3835985	3835990		0.770515
NC_000913	3835990	3835995		0.787521
NC_000913	3835995	3836000		0.723460
NC_000913	3836000	3836005		0.754686
NC_000913	3836005	3836010		0.825647
NC_000913	3836010	3836015		2.818103
NC_000913	3836015	3836020		3.206241
NC_000913	3836020	3836025		8.423183
NC_000913	3836025	3836030		10.297983
NC_000913	3836030	3836035		10.031751
NC_000913	3836035	3836040		11.454405
NC_000913	3836040	3836045		13.115106
NC_000913	3836045	3836050		13.277980
NC_000913	3836050	3836055		13.370974
NC_000913	3836055	3836060		13.403141
NC_000913	3836060	3836065		13.514256
NC_000913	3836065	3836070		13.418711
NC_000913	3836070	3836075		14.318427
NC_000913	3836075	3836080		14.607102
NC_000913	3836080	3836085		14.546203
NC_000913	3836085	3836090		14.389349
NC_000913	3836090	3836095		14.348255
NC_000913	3836095	3836100		14.239954
NC_000913	3836100	3836105		13.369116
NC_000913	3836105	3836110		12.023296
NC_000913	3836110	3836115		10.162856
NC_000913	3836115	3836120		7.937123
NC_000913	3836120	3836125		4.747972
NC_000913	3836125	3836130		2.939700
NC_000913	3836130	3836135		2.904192
NC_000913	3836135	3836140		1.973176
NC_000913	3836140	3836145		2.003681
NC_000913	3836145	3836150		1.793491
NC_000913	3836150	3836155		1.804709
NC_000913	3836155	3836160		1.567550
NC_000913	3836160	3836165		1.323191
NC_000913	3836165	3836170		1.098360
NC_000913	3836170	3836175		0.914040
NC_000913	3836175	3836180		0.510977
NC_000913	3836180	3836185		0.460131
NC_000913	3836185	3836190		0.311064
NC_000913	3836190	3836195		0.205038
NC_000913	3836195	3836200		0.173109
NC_000913	3836200	3836205		0.146352
NC_000913	3836205	3836210		0.086215
NC_000913	3836210	3836215		0.049481
NC_000913	3836215	3836220		0.054608
NC_000913	3836220	3836225		0.048760
NC_000913	3836225	3836230		0.047855
NC_000913	3836230	3836235		0.043275
NC_000913	3836235	3836240		0.039166
NC_000913	3836240	3836245		0.056088
NC_000913	3836245	3836250		0.063796
NC_000913	3836250	3836255		0.064255
NC_000913	3836255	3836260		0.066123
NC_000913	3836260	3836265		0.224061
NC_000913	3836265	3836270		0.163073
NC_000913	3836270	3836275		0.117420
NC_000913	3836275	3836280		0.131446
NC_000913	3836280	3836285		0.118950
NC_000913	3836285	3836290		0.143276
NC_000913	3836290	3836295		0.234653
NC_000913	3836295	3836300		0.239390
NC_000913	3836300	3836305		0.298295
NC_000913	3836305	3836310		0.335436
NC_000913	3836310	3836315		0.237289
NC_000913	3836315	3836320		0.187059
NC_000913	3836320	3836325		0.192969
NC_000913	3836325	3836330		0.194134
NC_000913	3836330	3836335		0.276188
NC_000913	3836335	3836340		0.294337
NC_000913	3836340	3836345		0.337550
NC_000913	3836345	3836350		0.387348
NC_000913	3836350	3836355		1.092907
NC_000913	3836355	3836360		1.089837
NC_000913	3836360	3836365		1.684976
NC_000913	3836365	3836370		2.105393
NC_000913	3836370	3836375		2.322999
NC_000913	3836375	3836380		1.923287
NC_000913	3836380	3836385		1.424642
NC_000913	3836385	3836390		0.801692
NC_000913	3836390	3836395		0.136562
NC_000913	3836395	3836400		0.118844
NC_000913	3836400	3836405		0.108037
NC_000913	3836405	3836410		0.152643
NC_000913	3836410	3836415		0.182315
NC_000913	3836415	3836420		0.117533
NC_000913	3836420	3836425		0.134350
NC_000913	3836425	3836430		0.227464
NC_000913	3836430	3836435		0.219446
NC_000913	3836435	3836440		0.318785
NC_000913	3836440	3836445		0.370653
NC_000913	3836445	3836450		0.417166
NC_000913	3836450	3836455		0.339483
NC_000913	3836455	3836460		0.315640
NC_000913	3836460	3836465		0.392517
NC_000913	3836465	3836470		0.638570
NC_000913	3836470	3836475		0.594295
NC_000913	3836475	3836480		0.575760
NC_000913	3836480	3836485		0.840756
NC_000913	3836485	3836490		1.220141
NC_000913	3836490	3836495		1.992161
NC_000913	3836495	3836500		1.854453
NC_000913	3836500	3836505		1.766741
NC_000913	3836505	3836510		1.660983
NC_000913	3836510	3836515		1.799147
NC_000913	3836515	3836520		1.030227
NC_000913	3836520	3836525		0.759783
NC_000913	3836525	3836530		0.747991
NC_000913	3836530	3836535		0.319544
NC_000913	3836535	3836540		0.290995
NC_000913	3836540	3836545		0.208765
NC_000913	3836545	3836550		0.226622
NC_000913	3836550	3836555		0.198031
NC_000913	3836555	3836560		0.311466
NC_000913	3836560	3836565		0.287427
NC_000913	3836565	3836570		0.552382
NC_000913	3836570	3836575		0.637114
NC_000913	3836575	3836580		0.682615
NC_000913	3836580	3836585		0.635432
NC_000913	3836585	3836590		0.869375
NC_000913	3836590	3836595		0.871158
NC_000913	3836595	3836600		1.053823
NC_000913	3836600	3836605		1.180128
NC_000913	3836605	3836610		1.229117
NC_000913	3836610	3836615		1.648133
NC_000913	3836615	3836620		1.816434
NC_000913	3836620	3836625		1.906289
NC_000913	3836625	3836630		2.324287
NC_000913	3836630	3836635		2.019737
NC_000913	3836635	3836640		2.244988
NC_000913	3836640	3836645		2.075406
NC_000913	3836645	3836650		2.080683
NC_000913	3836650	3836655		2.118479
NC_000913	3836655	3836660		2.352841
NC_000913	3836660	3836665		2.235296
NC_000913	3836665	3836670		2.699733
NC_000913	3836670	3836675		3.101752
NC_000913	3836675	3836680		3.751892
NC_000913	3836680	3836685		5.245668
NC_000913	3836685	3836690		3.943163
NC_000913	3836690	3836695		3.276185
NC_000913	3836695	3836700		2.173901
NC_000913	3836700	3836705		2.501251
NC_000913	3836705	3836710		3.546910
NC_000913	3836710	3836715		3.172305
NC_000913	3836715	3836720		1.927426
NC_000913	3836720	3836725		2.965436
NC_000913	3836725	3836730		3.437292
NC_000913	3836730	3836735		3.518352
NC_000913	3836735	3836740		6.541559
NC_000913	3836740	3836745		5.689221
NC_000913	3836745	3836750		5.759169
NC_000913	3836750	3836755		5.263577
NC_000913	3836755	3836760		4.664547
NC_000913	3836760	3836765		6.392457
NC_000913	3836765	3836770		7.675123
NC_000913	3836770	3836775		7.246565
NC_000913	3836775	3836780		7.864627
NC_000913	3836780	3836785		7.500271
NC_000913	3836785	3836790		7.727954
NC_000913	3836790	3836795		8.912015
NC_000913	3836795	3836800		6.973653
NC_000913	3836800	3836805		7.262808
NC_000913	3836805	3836810		8.153835
NC_000913	3836810	3836815		7.151691
NC_000913	3836815	3836820		4.770836
NC_000913	3836820	3836825		4.003738
NC_000913	3836825	3836830		4.093653
NC_000913	3836830	3836835		3.979260
NC_000913	3836835	3836840		3.575930
NC_000913	3836840	3836845		3.451869
NC_000913	3836845	3836850		3.625154
NC_000913	3836850	3836855		3.725810
NC_000913	3836855	3836860		4.258381
NC_000913	3836860	3836865		5.752572
NC_000913	3836865	3836870		4.649800
NC_000913	3836870	3836875		5.191438
NC_000913	3836875	3836880		4.881049
NC_000913	3836880	3836885		5.375027
NC_000913	3836885	3836890		4.592288
NC_000913	3836890	3836895		4.781829
NC_000913	3836895	3836900		4.502144
NC_000913	3836900	3836905		3.034868
NC_000913	3836905	3836910		2.719378
NC_000913	3836910	3836915		2.280642
NC_000913	3836915	3836920		1.811520
NC_000913	3836920	3836925		1.777885
NC_000913	3836925	3836930		1.570644
NC_000913	3836930	3836935		1.819096
NC_000913	3836935	3836940		1.836282
NC_000913	3836940	3836945		1.764417
NC_000913	3836945	3836950		1.121009
NC_000913	3836950	3836955		0.786010
NC_000913	3836955	3836960		0.509684
NC_000913	3836960	3836965		0.503215
NC_000913	3836965	3836970		0.537524
NC_000913	3836970	3836975		0.448995
NC_000913	3836975	3836980		0.397317
NC_000913	3836980	3836985		0.249417
NC_000913	3836985	3836990		0.193109
NC_000913	3836990	3836995		0.124267
NC_000913	3836995	3837000		0.193943
NC_000913	3837000	3837005		0.143417
NC_000913	3837005	3837010		0.146347
NC_000913	3837010	3837015		0.129660
NC_000913	3837015	3837020		0.077541
NC_000913	3837020	3837025		0.028889
NC_000913	3837025	3837030		0.013341
NC_000913	3837030	3837035		0.012251
NC_000913	3837035	3837040		0.008687
NC_000913	3837040	3837045		0.005130
NC_000913	3837045	3837050		0.004506
NC_000913	3837050	3837055		0.002829
NC_000913	3837055	3837060		0.001644
NC_000913	3837060	3837065		0.001538
NC_000913	3837065	3837070		0.001645
NC_000913	3837070	3837075		0.001580
NC_000913	3837075	3837080		0.001450
NC_000913	3837080	3837085		0.003193
NC_000913	3837085	3837090		0.006153
NC_000913	3837090	3837095		0.008592
NC_000913	3837095	3837100		0.008397
NC_000913	3837100	3837105		0.038439
NC_000913	3837105	3837110		0.028520
NC_000913	3837110	3837115		0.028966
NC_000913	3837115	3837120		0.039981
NC_000913	3837120	3837125		0.026806
NC_000913	3837125	3837130		0.030287
NC_000913	3837130	3837135		0.030653
NC_000913	3837135	3837140		0.041816
NC_000913	3837140	3837145		0.071650
NC_000913	3837145	3837150		0.076503
NC_000913	3837150	3837155		0.112693
NC_000913	3837155	3837160		0.098123
NC_000913	3837160	3837165		0.093471
NC_000913	3837165	3837170		0.093914
NC_000913	3837170	3837175		0.109176
NC_000913	3837175	3837180		0.086658
NC_000913	3837180	3837185		0.141503
NC_000913	3837185	3837190		0.114699
NC_000913	3837190	3837195		0.156380
NC_000913	3837195	3837200		0.174389
NC_000913	3837200	3837205		0.217449
NC_000913	3837205	3837210		0.350390
NC_000913	3837210	3837215		0.616524
NC_000913	3837215	3837220		0.536051
NC_000913	3837220	3837225		0.655255
NC_000913	3837225	3837230		0.419877
NC_000913	3837230	3837235		0.385237
NC_000913	3837235	3837240		0.370604
NC_000913	3837240	3837245		0.420797
NC_000913	3837245	3837250		0.414722
NC_000913	3837250	3837255		0.435131
NC_000913	3837255	3837260		0.731529
NC_000913	3837260	3837265		0.891640
NC_000913	3837265	3837270		0.899652
NC_000913	3837270	3837275		0.817640
NC_000913	3837275	3837280		0.815343
NC_000913	3837280	3837285		0.609267
NC_000913	3837285	3837290		0.563631
NC_000913	3837290	3837295		0.431352
NC_000913	3837295	3837300		0.257929
NC_000913	3837300	3837305		0.211555
NC_000913	3837305	3837310		0.198933
NC_000913	3837310	3837315		0.216418
NC_000913	3837315	3837320		0.259294
NC_000913	3837320	3837325		0.210523
NC_000913	3837325	3837330		0.313990
NC_000913	3837330	3837335		0.472901
NC_000913	3837335	3837340		0.409659
NC_000913	3837340	3837345		0.329872
NC_000913	3837345	3837350		0.420071
NC_000913	3837350	3837355		0.476048
NC_000913	3837355	3837360		0.596146
NC_000913	3837360	3837365		0.591671
NC_000913	3837365	3837370		0.524608
NC_000913	3837370	3837375		0.516429
NC_000913	3837375	3837380		0.631730
NC_000913	3837380	3837385		0.943342
NC_000913	3837385	3837390		0.733045
NC_000913	3837390	3837395		0.700978
NC_000913	3837395	3837400		0.614597
NC_000913	3837400	3837405		0.508114
NC_000913	3837405	3837410		0.446819
NC_000913	3837410	3837415		0.396404
NC_000913	3837415	3837420		0.346786
NC_000913	3837420	3837425		0.321330
NC_000913	3837425	3837430		0.271176
NC_000913	3837430	3837435		0.310034
NC_000913	3837435	3837440		0.288095
NC_000913	3837440	3837445		0.489340
NC_000913	3837445	3837450		0.568524
NC_000913	3837450	3837455		0.726527
NC_000913	3837455	3837460		0.569510
NC_000913	3837460	3837465		0.680860
NC_000913	3837465	3837470		0.698287
NC_000913	3837470	3837475		0.432208
NC_000913	3837475	3837480		0.704450
NC_000913	3837480	3837485		0.743879
NC_000913	3837485	3837490		0.734347
NC_000913	3837490	3837495		0.824807
NC_000913	3837495	3837500		1.179861
NC_000913	3837500	3837505		1.371640
NC_000913	3837505	3837510		1.554025
NC_000913	3837510	3837515		1.704995
NC_000913	3837515	3837520		2.104387
NC_000913	3837520	3837525		1.963570
NC_000913	3837525	3837530		2.048106
NC_000913	3837530	3837535		2.123586
NC_000913	3837535	3837540		1.852213
NC_000913	3837540	3837545		2.412852
NC_000913	3837545	3837550		2.539669
NC_000913	3837550	3837555		2.687393
NC_000913	3837555	3837560		1.720268
NC_000913	3837560	3837565		1.748899
NC_000913	3837565	3837570		1.338010
NC_000913	3837570	3837575		1.341901
NC_000913	3837575	3837580		1.522254
NC_000913	3837580	3837585		1.414098
NC_000913	3837585	3837590		1.174808
NC_000913	3837590	3837595		1.055497
NC_000913	3837595	3837600		1.107807
NC_000913	3837600	3837605		1.165641
NC_000913	3837605	3837610		1.118783
NC_000913	3837610	3837615		1.172441
NC_000913	3837615	3837620		1.190797
NC_000913	3837620	3837625		1.222774
NC_000913	3837625	3837630		1.094482
NC_000913	3837630	3837635		1.210969
NC_000913	3837635	3837640		2.591250
NC_000913	3837640	3837645		2.526593
NC_000913	3837645	3837650		3.019997
NC_000913	3837650	3837655		3.500320
NC_000913	3837655	3837660		3.811392
NC_000913	3837660	3837665		4.923246
NC_000913	3837665	3837670		4.379395
NC_000913	3837670	3837675		4.206575
NC_000913	3837675	3837680		3.773073
NC_000913	3837680	3837685		3.886750
NC_000913	3837685	3837690		3.712956
NC_000913	3837690	3837695		0.422126
NC_000913	3837695	3837700		0.446639
NC_000913	3837700	3837705		0.527066
NC_000913	3837705	3837710		0.381397
NC_000913	3837710	3837715		0.387620
NC_000913	3837715	3837720		0.331121
NC_000913	3837720	3837725		0.368798
NC_000913	3837725	3837730		0.340582
NC_000913	3837730	3837735		0.334656
NC_000913	3837735	3837740		0.335359
NC_000913	3837740	3837745		0.337138
NC_000913	3837745	3837750		0.385460
NC_000913	3837750	3837755		0.529872
NC_000913	3837755	3837760		1.119586
NC_000913	3837760	3837765		1.544098
NC_000913	3837765	3837770		3.261678
NC_000913	3837770	3837775		2.866153
NC_000913	3837775	3837780		2.844305
NC_000913	3837780	3837785		1.980025
NC_000913	3837785	3837790		1.369337
NC_000913	3837790	3837795		1.524359
NC_000913	3837795	3837800		1.346808
NC_000913	3837800	3837805		1.500063
NC_000913	3837805	3837810		2.078881
NC_000913	3837810	3837815		2.247237
NC_000913	3837815	3837820		1.901806
NC_000913	3837820	3837825		2.022112
NC_000913	3837825	3837830		1.115844
NC_000913	3837830	3837835		1.092710
NC_000913	3837835	3837840		0.708587
NC_000913	3837840	3837845		0.608910
NC_000913	3837845	3837850		0.528104
NC_000913	3837850	3837855		0.519680
NC_000913	3837855	3837860		0.508559
NC_000913	3837860	3837865		0.365883
NC_000913	3837865	3837870		0.352233
NC_000913	3837870	3837875		0.372434
NC_000913	3837875	3837880		0.321671
NC_000913	3837880	3837885		0.407056
NC_000913	3837885	3837890		0.726782
NC_000913	3837890	3837895		0.705765
NC_000913	3837895	3837900		0.637879
NC_000913	3837900	3837905		1.177618
NC_000913	3837905	3837910		1.051307
NC_000913	3837910	3837915		1.214587
NC_000913	3837915	3837920		1.095643
NC_000913	3837920	3837925		1.092268
NC_000913	3837925	3837930		1.112262
NC_000913	3837930	3837935		0.726606
NC_000913	3837935	3837940		0.983982
NC_000913	3837940	3837945		0.798285
NC_000913	3837945	3837950		0.847443
NC_000913	3837950	3837955		0.771232
NC_000913	3837955	3837960		0.623828
NC_000913	3837960	3837965		0.530019
NC_000913	3837965	3837970		0.533362
NC_000913	3837970	3837975		0.592704
NC_000913	3837975	3837980		0.598143
NC_000913	3837980	3837985		0.705724
NC_000913	3837985	3837990		1.295507
NC_000913	3837990	3837995		0.589449
NC_000913	3837995	3838000		0.569497
NC_000913	3838000	3838005		0.435125
NC_000913	3838005	3838010		0.355082
NC_000913	3838010	3838015		0.274718
NC_000913	3838015	3838020		0.235545
NC_000913	3838020	3838025		0.312939
NC_000913	3838025	3838030		0.360537
NC_000913	3838030	3838035		0.452391
NC_000913	3838035	3838040		0.756151
NC_000913	3838040	3838045		0.850350
NC_000913	3838045	3838050		1.011547
NC_000913	3838050	3838055		1.371095
NC_000913	3838055	3838060		1.088163
NC_000913	3838060	3838065		0.839567
NC_000913	3838065	3838070		0.746746
NC_000913	3838070	3838075		0.731743
NC_000913	3838075	3838080		1.033525
NC_000913	3838080	3838085		1.007595
NC_000913	3838085	3838090		1.249147
NC_000913	3838090	3838095		1.851221
NC_000913	3838095	3838100		2.055354
NC_000913	3838100	3838105		2.804546
NC_000913	3838105	3838110		2.853500
NC_000913	3838110	3838115		2.668305
NC_000913	3838115	3838120		2.492700
NC_000913	3838120	3838125		2.289520
NC_000913	3838125	3838130		1.397402
NC_000913	3838130	3838135		1.502537
NC_000913	3838135	3838140		0.881060
NC_000913	3838140	3838145		0.813106
NC_000913	3838145	3838150		0.723313
NC_000913	3838150	3838155		0.620610
NC_000913	3838155	3838160		0.496749
NC_000913	3838160	3838165		0.421744
NC_000913	3838165	3838170		0.404253
NC_000913	3838170	3838175		0.426801
NC_000913	3838175	3838180		0.461192
NC_000913	3838180	3838185		0.612511
NC_000913	3838185	3838190		0.703685
NC_000913	3838190	3838195		0.646653
NC_000913	3838195	3838200		0.686000
NC_000913	3838200	3838205		0.794073
NC_000913	3838205	3838210		0.717335
NC_000913	3838210	3838215		0.737264
NC_000913	3838215	3838220		0.658363
NC_000913	3838220	3838225		0.608357
NC_000913	3838225	3838230		0.286277
NC_000913	3838230	3838235		0.256089
NC_000913	3838235	3838240		0.143785
NC_000913	3838240	3838245		0.117104
NC_000913	3838245	3838250		0.111904
NC_000913	3838250	3838255		0.105335
NC_000913	3838255	3838260		0.143121
NC_000913	3838260	3838265		0.177229
NC_000913	3838265	3838270		0.195050
NC_000913	3838270	3838275		0.203749
NC_000913	3838275	3838280		0.234656
NC_000913	3838280	3838285		0.208757
NC_000913	3838285	3838290		0.569989
NC_000913	3838290	3838295		0.383544
NC_000913	3838295	3838300		0.436865
NC_000913	3838300	3838305		0.337639
NC_000913	3838305	3838310		0.298565
NC_000913	3838310	3838315		0.407801
NC_000913	3838315	3838320		0.515821
NC_000913	3838320	3838325		0.421814
NC_000913	3838325	3838330		0.748137
NC_000913	3838330	3838335		0.504105
NC_000913	3838335	3838340		0.166615
NC_000913	3838340	3838345		0.122094
NC_000913	3838345	3838350		0.144295
NC_000913	3838350	3838355		0.125145
NC_000913	3838355	3838360		0.138210
NC_000913	3838360	3838365		0.136036
NC_000913	3838365	3838370		0.178158
NC_000913	3838370	3838375		0.316591
NC_000913	3838375	3838380		0.494245
NC_000913	3838380	3838385		0.650371
NC_000913	3838385	3838390		0.162247
NC_000913	3838390	3838395		0.117000
NC_000913	3838395	3838400		0.083462
NC_000913	3838400	3838405		0.068827
NC_000913	3838405	3838410		0.067574
NC_000913	3838410	3838415		0.046121
NC_000913	3838415	3838420		0.081079
NC_000913	3838420	3838425		0.132456
NC_000913	3838425	3838430		0.266551
NC_000913	3838430	3838435		0.077551
NC_000913	3838435	3838440		0.125407
NC_000913	3838440	3838445		0.094117
NC_000913	3838445	3838450		0.231649
NC_000913	3838450	3838455		0.232189
NC_000913	3838455	3838460		0.106841
NC_000913	3838460	3838465		0.132212
NC_000913	3838465	3838470		0.114034
NC_000913	3838470	3838475		0.103266
NC_000913	3838475	3838480		0.115005
NC_000913	3838480	3838485		0.122200
NC_000913	3838485	3838490		0.137371
NC_000913	3838490	3838495		0.121917
NC_000913	3838495	3838500		0.125449
NC_000913	3838500	3838505		0.204036
NC_000913	3838505	3838510		0.321668
NC_000913	3838510	3838515		0.250033
NC_000913	3838515	3838520		0.183822
NC_000913	3838520	3838525		0.203637
NC_000913	3838525	3838530		0.184391
NC_000913	3838530	3838535		0.246899
NC_000913	3838535	3838540		0.256139
NC_000913	3838540	3838545		0.265184
NC_000913	3838545	3838550		0.290607
NC_000913	3838550	3838555		0.224747
NC_000913	3838555	3838560		0.237465
NC_000913	3838560	3838565		0.247564
NC_000913	3838565	3838570		0.321458
NC_000913	3838570	3838575		0.390136
NC_000913	3838575	3838580		0.375375
NC_000913	3838580	3838585		0.401724
NC_000913	3838585	3838590		0.219133
NC_000913	3838590	3838595		0.186321
NC_000913	3838595	3838600		0.182922
NC_000913	3838600	3838605		0.237104
NC_000913	3838605	3838610		0.272264
NC_000913	3838610	3838615		0.267897
NC_000913	3838615	3838620		0.194980
NC_000913	3838620	3838625		0.222797
NC_000913	3838625	3838630		0.272707
NC_000913	3838630	3838635		0.199961
NC_000913	3838635	3838640		0.365098
NC_000913	3838640	3838645		0.344289
NC_000913	3838645	3838650		0.323369
NC_000913	3838650	3838655		0.338146
NC_000913	3838655	3838660		0.329136
NC_000913	3838660	3838665		0.349912
NC_000913	3838665	3838670		0.381331
NC_000913	3838670	3838675		0.386714
NC_000913	3838675	3838680		0.706252
NC_000913	3838680	3838685		0.673488
NC_000913	3838685	3838690		0.733187
NC_000913	3838690	3838695		0.976616
NC_000913	3838695	3838700		0.663071
NC_000913	3838700	3838705		1.246555
NC_000913	3838705	3838710		1.121467
NC_000913	3838710	3838715		1.040055
NC_000913	3838715	3838720		0.997226
NC_000913	3838720	3838725		0.935148
NC_000913	3838725	3838730		0.974774
NC_000913	3838730	3838735		0.896475
NC_000913	3838735	3838740		1.021630
NC_000913	3838740	3838745		0.957822
NC_000913	3838745	3838750		1.214688
NC_000913	3838750	3838755		1.211439
NC_000913	3838755	3838760		1.462961
NC_000913	3838760	3838765		1.560087
NC_000913	3838765	3838770		1.535969
NC_000913	3838770	3838775		1.446893
NC_000913	3838775	3838780		1.518657
NC_000913	3838780	3838785		1.175957
NC_000913	3838785	3838790		1.080066
NC_000913	3838790	3838795		0.652860
NC_000913	3838795	3838800		0.556773
NC_000913	3838800	3838805		0.461205
NC_000913	3838805	3838810		0.424617
NC_000913	3838810	3838815		0.426823
NC_000913	3838815	3838820		0.422805
NC_000913	3838820	3838825		0.486717
NC_000913	3838825	3838830		0.493460
NC_000913	3838830	3838835		0.658131
NC_000913	3838835	3838840		0.662717
NC_000913	3838840	3838845		0.703450
NC_000913	3838845	3838850		0.893328
NC_000913	3838850	3838855		0.794887
NC_000913	3838855	3838860		0.744807
NC_000913	3838860	3838865		0.631149
NC_000913	3838865	3838870		0.612222
NC_000913	3838870	3838875		0.826234
NC_000913	3838875	3838880		0.617271
NC_000913	3838880	3838885		0.592599
NC_000913	3838885	3838890		0.635991
NC_000913	3838890	3838895		0.661637
NC_000913	3838895	3838900		0.682737
NC_000913	3838900	3838905		0.872941
NC_000913	3838905	3838910		0.557865
NC_000913	3838910	3838915		0.599177
NC_000913	3838915	3838920		0.691244
NC_000913	3838920	3838925		0.848276
NC_000913	3838925	3838930		0.707042
NC_000913	3838930	3838935		0.898247
NC_000913	3838935	3838940		0.818513
NC_000913	3838940	3838945		0.846951
NC_000913	3838945	3838950		0.731160
NC_000913	3838950	3838955		0.810925
NC_000913	3838955	3838960		0.630948
NC_000913	3838960	3838965		0.776244
NC_000913	3838965	3838970		0.632550
NC_000913	3838970	3838975		0.552602
NC_000913	3838975	3838980		0.337357
NC_000913	3838980	3838985		0.254390
NC_000913	3838985	3838990		0.186181
NC_000913	3838990	3838995		0.173031
NC_000913	3838995	3839000		0.166071
NC_000913	3839000	3839005		0.178585
NC_000913	3839005	3839010		0.212572
NC_000913	3839010	3839015		0.369571
NC_000913	3839015	3839020		0.459475
NC_000913	3839020	3839025		0.265754
NC_000913	3839025	3839030		0.172040
NC_000913	3839030	3839035		0.229313
NC_000913	3839035	3839040		0.290939
NC_000913	3839040	3839045		0.256815
NC_000913	3839045	3839050		0.268026
NC_000913	3839050	3839055		0.330888
NC_000913	3839055	3839060		0.389156
NC_000913	3839060	3839065		0.294472
NC_000913	3839065	3839070		0.074268
NC_000913	3839070	3839075		0.034863
NC_000913	3839075	3839080		0.028355
NC_000913	3839080	3839085		0.023673
NC_000913	3839085	3839090		0.024424
NC_000913	3839090	3839095		0.032208
NC_000913	3839095	3839100		0.035956
NC_000913	3839100	3839105		0.052748
NC_000913	3839105	3839110		0.070509
NC_000913	3839110	3839115		0.153285
NC_000913	3839115	3839120		0.041243
NC_000913	3839120	3839125		0.018483
NC_000913	3839125	3839130		0.025657
NC_000913	3839130	3839135		0.022202
NC_000913	3839135	3839140		0.015977
NC_000913	3839140	3839145		0.014460
NC_000913	3839145	3839150		0.019127
NC_000913	3839150	3839155		0.022826
NC_000913	3839155	3839160		0.057439
NC_000913	3839160	3839165		0.082637
NC_000913	3839165	3839170		0.158050
NC_000913	3839170	3839175		0.096585
NC_000913	3839175	3839180		0.067952
NC_000913	3839180	3839185		0.076389
NC_000913	3839185	3839190		0.076281
NC_000913	3839190	3839195		0.080322
NC_000913	3839195	3839200		0.086510
NC_000913	3839200	3839205		0.122042
NC_000913	3839205	3839210		0.157824
NC_000913	3839210	3839215		0.161508
NC_000913	3839215	3839220		0.282884
NC_000913	3839220	3839225		0.294915
NC_000913	3839225	3839230		0.346618
NC_000913	3839230	3839235		0.352541
NC_000913	3839235	3839240		1.192767
NC_000913	3839240	3839245		1.083625
NC_000913	3839245	3839250		1.085261
NC_000913	3839250	3839255		0.904530
NC_000913	3839255	3839260		0.949614
NC_000913	3839260	3839265		0.960255
NC_000913	3839265	3839270		0.945064
NC_000913	3839270	3839275		0.804479
NC_000913	3839275	3839280		0.899428
NC_000913	3839280	3839285		0.928063
NC_000913	3839285	3839290		0.740279
NC_000913	3839290	3839295		0.398701
NC_000913	3839295	3839300		0.438998
NC_000913	3839300	3839305		0.459635
NC_000913	3839305	3839310		0.410113
NC_000913	3839310	3839315		0.763321
NC_000913	3839315	3839320		0.617838
NC_000913	3839320	3839325		0.956411
NC_000913	3839325	3839330		0.932560
NC_000913	3839330	3839335		0.548523
NC_000913	3839335	3839340		0.381058
NC_000913	3839340	3839345		0.227988
NC_000913	3839345	3839350		0.176278
NC_000913	3839350	3839355		0.185100
NC_000913	3839355	3839360		0.195666
NC_000913	3839360	3839365		0.182896
NC_000913	3839365	3839370		0.196940
NC_000913	3839370	3839375		0.215937
NC_000913	3839375	3839380		0.335228
NC_000913	3839380	3839385		0.458320
NC_000913	3839385	3839390		0.489607
NC_000913	3839390	3839395		0.933299
NC_000913	3839395	3839400		0.810528
NC_000913	3839400	3839405		0.812393
NC_000913	3839405	3839410		0.875560
NC_000913	3839410	3839415		0.596588
NC_000913	3839415	3839420		0.273152
NC_000913	3839420	3839425		0.171148
NC_000913	3839425	3839430		0.171828
NC_000913	3839430	3839435		0.183622
NC_000913	3839435	3839440		0.200858
NC_000913	3839440	3839445		0.219917
NC_000913	3839445	3839450		0.343604
NC_000913	3839450	3839455		0.446125
NC_000913	3839455	3839460		0.452614
NC_000913	3839460	3839465		0.917015
NC_000913	3839465	3839470		1.387116
NC_000913	3839470	3839475		1.697755
NC_000913	3839475	3839480		1.322664
NC_000913	3839480	3839485		0.514053
NC_000913	3839485	3839490		0.276075
NC_000913	3839490	3839495		0.208160
NC_000913	3839495	3839500		0.279720
NC_000913	3839500	3839505		0.241482
NC_000913	3839505	3839510		0.258717
NC_000913	3839510	3839515		0.290141
NC_000913	3839515	3839520		0.185400
NC_000913	3839520	3839525		0.291434
NC_000913	3839525	3839530		0.506092
NC_000913	3839530	3839535		0.394846
NC_000913	3839535	3839540		0.563500
NC_000913	3839540	3839545		0.706155
NC_000913	3839545	3839550		0.562833
NC_000913	3839550	3839555		0.809432
NC_000913	3839555	3839560		0.755421
NC_000913	3839560	3839565		0.751948
NC_000913	3839565	3839570		0.976429
NC_000913	3839570	3839575		0.957441
NC_000913	3839575	3839580		0.944943
NC_000913	3839580	3839585		0.896675
NC_000913	3839585	3839590		0.716021
NC_000913	3839590	3839595		0.983936
NC_000913	3839595	3839600		1.018819
NC_000913	3839600	3839605		1.206130
NC_000913	3839605	3839610		1.509316
NC_000913	3839610	3839615		3.807940
NC_000913	3839615	3839620		4.228631
NC_000913	3839620	3839625		4.809046
NC_000913	3839625	3839630		4.935463
NC_000913	3839630	3839635		4.876061
NC_000913	3839635	3839640		5.051621
NC_000913	3839640	3839645		7.453612
NC_000913	3839645	3839650		4.885374
NC_000913	3839650	3839655		4.855723
NC_000913	3839655	3839660		3.270986
NC_000913	3839660	3839665		3.067139
NC_000913	3839665	3839670		2.045584
NC_000913	3839670	3839675		1.609819
NC_000913	3839675	3839680		1.376101
NC_000913	3839680	3839685		1.463042
NC_000913	3839685	3839690		1.552808
NC_000913	3839690	3839695		1.350643
NC_000913	3839695	3839700		1.122016
NC_000913	3839700	3839705		1.123890
NC_000913	3839705	3839710		1.464777
NC_000913	3839710	3839715		1.568037
NC_000913	3839715	3839720		0.905045
NC_000913	3839720	3839725		0.970291
NC_000913	3839725	3839730		1.058172
NC_000913	3839730	3839735		0.852356
NC_000913	3839735	3839740		0.751383
NC_000913	3839740	3839745		1.011473
NC_000913	3839745	3839750		0.865876
NC_000913	3839750	3839755		0.955985
NC_000913	3839755	3839760		0.537367
NC_000913	3839760	3839765		0.493303
NC_000913	3839765	3839770		0.297140
NC_000913	3839770	3839775		0.322253
NC_000913	3839775	3839780		0.278360
NC_000913	3839780	3839785		0.286052
NC_000913	3839785	3839790		0.148087
NC_000913	3839790	3839795		0.138620
NC_000913	3839795	3839800		0.293833
NC_000913	3839800	3839805		0.283405
NC_000913	3839805	3839810		0.251822
NC_000913	3839810	3839815		0.740861
NC_000913	3839815	3839820		0.532122
NC_000913	3839820	3839825		0.672156
NC_000913	3839825	3839830		0.786001
NC_000913	3839830	3839835		0.858566
NC_000913	3839835	3839840		0.850680
NC_000913	3839840	3839845		0.937853
NC_000913	3839845	3839850		0.747213
NC_000913	3839850	3839855		0.517276
NC_000913	3839855	3839860		0.623152
NC_000913	3839860	3839865		1.020513
NC_000913	3839865	3839870		1.179396
NC_000913	3839870	3839875		1.277915
NC_000913	3839875	3839880		1.625383
NC_000913	3839880	3839885		1.772755
NC_000913	3839885	3839890		1.762993
NC_000913	3839890	3839895		1.444153
NC_000913	3839895	3839900		1.168628
NC_000913	3839900	3839905		1.157923
NC_000913	3839905	3839910		0.932135
NC_000913	3839910	3839915		0.735492
NC_000913	3839915	3839920		0.715333
NC_000913	3839920	3839925		0.698508
NC_000913	3839925	3839930		0.607351
NC_000913	3839930	3839935		0.831874
NC_000913	3839935	3839940		0.862696
NC_000913	3839940	3839945		0.880906
NC_000913	3839945	3839950		0.961915
NC_000913	3839950	3839955		1.244555
NC_000913	3839955	3839960		0.984326
NC_000913	3839960	3839965		1.022501
NC_000913	3839965	3839970		1.063186
NC_000913	3839970	3839975		0.887592
NC_000913	3839975	3839980		0.550188
NC_000913	3839980	3839985		0.462523
NC_000913	3839985	3839990		0.459832
NC_000913	3839990	3839995		0.440676
NC_000913	3839995	3840000		0.421092
NC_000913	3840000	3840005		0.609384
NC_000913	3840005	3840010		0.313407
NC_000913	3840010	3840015		0.892829
NC_000913	3840015	3840020		1.044970
NC_000913	3840020	3840025		0.894068
NC_000913	3840025	3840030		0.965947
NC_000913	3840030	3840035		0.792659
NC_000913	3840035	3840040		0.731096
NC_000913	3840040	3840045		0.742778
NC_000913	3840045	3840050		0.868830
NC_000913	3840050	3840055		1.261381
NC_000913	3840055	3840060		1.243860
NC_000913	3840060	3840065		1.400393
NC_000913	3840065	3840070		1.962210
NC_000913	3840070	3840075		3.838731
NC_000913	3840075	3840080		4.327608
NC_000913	3840080	3840085		3.678918
NC_000913	3840085	3840090		2.904443
NC_000913	3840090	3840095		1.937904
NC_000913	3840095	3840100		1.672327
NC_000913	3840100	3840105		1.103122
NC_000913	3840105	3840110		0.876290
NC_000913	3840110	3840115		0.810952
NC_000913	3840115	3840120		1.009080
NC_000913	3840120	3840125		0.719809
NC_000913	3840125	3840130		0.708670
NC_000913	3840130	3840135		0.684837
NC_000913	3840135	3840140		0.862312
NC_000913	3840140	3840145		0.957856
NC_000913	3840145	3840150		1.186580
NC_000913	3840150	3840155		1.614730
NC_000913	3840155	3840160		1.406159
NC_000913	3840160	3840165		1.449149
NC_000913	3840165	3840170		1.375931
NC_000913	3840170	3840175		1.318104
NC_000913	3840175	3840180		1.116119
NC_000913	3840180	3840185		1.085504
NC_000913	3840185	3840190		1.187178
NC_000913	3840190	3840195		1.472649
NC_000913	3840195	3840200		1.187848
NC_000913	3840200	3840205		1.026214
NC_000913	3840205	3840210		0.729183
NC_000913	3840210	3840215		0.812692
NC_000913	3840215	3840220		0.678635
NC_000913	3840220	3840225		0.514306
NC_000913	3840225	3840230		0.386819
NC_000913	3840230	3840235		0.373992
NC_000913	3840235	3840240		0.248576
NC_000913	3840240	3840245		0.294153
NC_000913	3840245	3840250		0.266745
NC_000913	3840250	3840255		0.303158
NC_000913	3840255	3840260		0.301609
NC_000913	3840260	3840265		0.203260
NC_000913	3840265	3840270		0.193926
NC_000913	3840270	3840275		0.124245
NC_000913	3840275	3840280		0.086965
NC_000913	3840280	3840285		0.076349
NC_000913	3840285	3840290		0.070794
NC_000913	3840290	3840295		0.094347
NC_000913	3840295	3840300		0.091937
NC_000913	3840300	3840305		0.100979
NC_000913	3840305	3840310		0.108342
NC_000913	3840310	3840315		0.148096
NC_000913	3840315	3840320		0.270855
NC_000913	3840320	3840325		0.298353
NC_000913	3840325	3840330		0.269896
NC_000913	3840330	3840335		0.033218
NC_000913	3840335	3840340		0.044781
NC_000913	3840340	3840345		0.029991
NC_000913	3840345	3840350		0.032511
NC_000913	3840350	3840355		0.028953
NC_000913	3840355	3840360		0.023771
NC_000913	3840360	3840365		0.019266
NC_000913	3840365	3840370		0.016259
NC_000913	3840370	3840375		0.010266
NC_000913	3840375	3840380		0.035023
NC_000913	3840380	3840385		0.029578
NC_000913	3840385	3840390		0.041815
NC_000913	3840390	3840395		0.137111
NC_000913	3840395	3840400		0.379192
NC_000913	3840400	3840405		0.746214
NC_000913	3840405	3840410		0.978331
NC_000913	3840410	3840415		1.700649
NC_000913	3840415	3840420		0.863056
NC_000913	3840420	3840425		0.741956
NC_000913	3840425	3840430		0.156413
NC_000913	3840430	3840435		0.149926
NC_000913	3840435	3840440		0.142029
NC_000913	3840440	3840445		0.183172
NC_000913	3840445	3840450		0.207869
NC_000913	3840450	3840455		0.283199
NC_000913	3840455	3840460		0.590638
NC_000913	3840460	3840465		0.453910
NC_000913	3840465	3840470		0.546695
NC_000913	3840470	3840475		0.263129
NC_000913	3840475	3840480		0.308030
NC_000913	3840480	3840485		0.336172
NC_000913	3840485	3840490		0.294631
NC_000913	3840490	3840495		0.276071
NC_000913	3840495	3840500		0.277592
NC_000913	3840500	3840505		0.434952
NC_000913	3840505	3840510		0.434418
NC_000913	3840510	3840515		0.339819
NC_000913	3840515	3840520		0.194247
NC_000913	3840520	3840525		0.218987
NC_000913	3840525	3840530		0.163388
NC_000913	3840530	3840535		0.199363
NC_000913	3840535	3840540		0.242415
NC_000913	3840540	3840545		0.371894
NC_000913	3840545	3840550		1.009988
NC_000913	3840550	3840555		1.209416
NC_000913	3840555	3840560		1.138981
NC_000913	3840560	3840565		1.081538
NC_000913	3840565	3840570		1.007666
NC_000913	3840570	3840575		0.974468
NC_000913	3840575	3840580		0.984480
NC_000913	3840580	3840585		0.749503
NC_000913	3840585	3840590		0.561368
NC_000913	3840590	3840595		0.413699
NC_000913	3840595	3840600		0.434163
NC_000913	3840600	3840605		0.410072
NC_000913	3840605	3840610		0.874916
NC_000913	3840610	3840615		0.573839
NC_000913	3840615	3840620		0.555832
NC_000913	3840620	3840625		0.667323
NC_000913	3840625	3840630		0.731312
NC_000913	3840630	3840635		0.924649
NC_000913	3840635	3840640		0.752093
NC_000913	3840640	3840645		0.765973
NC_000913	3840645	3840650		0.643351
NC_000913	3840650	3840655		0.463002
NC_000913	3840655	3840660		0.524155
NC_000913	3840660	3840665		0.112300
NC_000913	3840665	3840670		0.090804
NC_000913	3840670	3840675		0.062591
NC_000913	3840675	3840680		0.062638
NC_000913	3840680	3840685		0.071992
NC_000913	3840685	3840690		0.169184
NC_000913	3840690	3840695		0.204655
NC_000913	3840695	3840700		0.637190
NC_000913	3840700	3840705		0.340789
NC_000913	3840705	3840710		0.365113
NC_000913	3840710	3840715		0.375708
NC_000913	3840715	3840720		0.277264
NC_000913	3840720	3840725		0.253179
NC_000913	3840725	3840730		0.213956
NC_000913	3840730	3840735		0.220896
NC_000913	3840735	3840740		0.261479
NC_000913	3840740	3840745		0.304882
NC_000913	3840745	3840750		0.373641
NC_000913	3840750	3840755		0.710514
NC_000913	3840755	3840760		0.719368
NC_000913	3840760	3840765		0.713209
NC_000913	3840765	3840770		0.739563
NC_000913	3840770	3840775		0.673983
NC_000913	3840775	3840780		0.699351
NC_000913	3840780	3840785		0.483576
NC_000913	3840785	3840790		0.641248
NC_000913	3840790	3840795		0.636867
NC_000913	3840795	3840800		0.508400
NC_000913	3840800	3840805		0.293347
NC_000913	3840805	3840810		0.314865
NC_000913	3840810	3840815		0.345262
NC_000913	3840815	3840820		0.433112
NC_000913	3840820	3840825		0.352333
NC_000913	3840825	3840830		0.460159
NC_000913	3840830	3840835		0.975968
NC_000913	3840835	3840840		0.904649
NC_000913	3840840	3840845		0.758684
NC_000913	3840845	3840850		0.754874
NC_000913	3840850	3840855		0.654119
NC_000913	3840855	3840860		0.620172
NC_000913	3840860	3840865		0.632612
NC_000913	3840865	3840870		0.537185
NC_000913	3840870	3840875		0.678985
NC_000913	3840875	3840880		0.121794
NC_000913	3840880	3840885		0.119585
NC_000913	3840885	3840890		0.120553
NC_000913	3840890	3840895		0.109978
NC_000913	3840895	3840900		0.097618
NC_000913	3840900	3840905		0.117104
NC_000913	3840905	3840910		0.184778
NC_000913	3840910	3840915		0.250590
NC_000913	3840915	3840920		0.197295
NC_000913	3840920	3840925		0.186000
NC_000913	3840925	3840930		0.218873
NC_000913	3840930	3840935		0.185534
NC_000913	3840935	3840940		0.263822
NC_000913	3840940	3840945		0.181526
NC_000913	3840945	3840950		0.275978
NC_000913	3840950	3840955		0.333130
NC_000913	3840955	3840960		0.234074
NC_000913	3840960	3840965		0.249227
NC_000913	3840965	3840970		0.166965
NC_000913	3840970	3840975		0.129407
NC_000913	3840975	3840980		0.118472
NC_000913	3840980	3840985		0.076812
NC_000913	3840985	3840990		0.069017
NC_000913	3840990	3840995		0.068292
NC_000913	3840995	3841000		0.110852
NC_000913	3841000	3841005		0.108442
NC_000913	3841005	3841010		0.143652
NC_000913	3841010	3841015		0.288515
NC_000913	3841015	3841020		0.325608
NC_000913	3841020	3841025		0.308216
NC_000913	3841025	3841030		0.399856
NC_000913	3841030	3841035		0.046082
NC_000913	3841035	3841040		0.034355
NC_000913	3841040	3841045		0.036030
NC_000913	3841045	3841050		0.036436
NC_000913	3841050	3841055		0.046296
NC_000913	3841055	3841060		0.048656
NC_000913	3841060	3841065		0.214789
NC_000913	3841065	3841070		0.171021
NC_000913	3841070	3841075		0.144385
NC_000913	3841075	3841080		0.088883
NC_000913	3841080	3841085		0.095095
NC_000913	3841085	3841090		0.079708
NC_000913	3841090	3841095		0.084597
NC_000913	3841095	3841100		0.130411
NC_000913	3841100	3841105		0.351564
NC_000913	3841105	3841110		0.668316
NC_000913	3841110	3841115		0.713998
NC_000913	3841115	3841120		0.770429
NC_000913	3841120	3841125		0.787843
NC_000913	3841125	3841130		0.368113
NC_000913	3841130	3841135		0.176775
NC_000913	3841135	3841140		0.147567
NC_000913	3841140	3841145		0.197727
NC_000913	3841145	3841150		0.262015
NC_000913	3841150	3841155		0.247626
NC_000913	3841155	3841160		0.573718
NC_000913	3841160	3841165		1.114283
NC_000913	3841165	3841170		2.467459
NC_000913	3841170	3841175		1.630180
NC_000913	3841175	3841180		1.139483
NC_000913	3841180	3841185		1.252002
NC_000913	3841185	3841190		0.916061
NC_000913	3841190	3841195		0.755921
NC_000913	3841195	3841200		0.717838
NC_000913	3841200	3841205		0.723916
NC_000913	3841205	3841210		0.844227
NC_000913	3841210	3841215		0.811490
NC_000913	3841215	3841220		0.887365
NC_000913	3841220	3841225		0.789366
NC_000913	3841225	3841230		0.748598
NC_000913	3841230	3841235		0.206692
NC_000913	3841235	3841240		0.156575
NC_000913	3841240	3841245		0.139933
NC_000913	3841245	3841250		0.125256
NC_000913	3841250	3841255		0.146686
NC_000913	3841255	3841260		0.129330
NC_000913	3841260	3841265		0.159547
NC_000913	3841265	3841270		0.388358
NC_000913	3841270	3841275		0.400008
NC_000913	3841275	3841280		0.442089
NC_000913	3841280	3841285		0.302929
NC_000913	3841285	3841290		0.290529
NC_000913	3841290	3841295		0.220689
NC_000913	3841295	3841300		0.259234
NC_000913	3841300	3841305		0.323053
NC_000913	3841305	3841310		0.329194
NC_000913	3841310	3841315		0.297937
NC_000913	3841315	3841320		0.324724
NC_000913	3841320	3841325		0.288537
NC_000913	3841325	3841330		0.290234
NC_000913	3841330	3841335		0.423164
NC_000913	3841335	3841340		0.444549
NC_000913	3841340	3841345		0.498424
NC_000913	3841345	3841350		0.465335
NC_000913	3841350	3841355		0.414831
NC_000913	3841355	3841360		0.308693
NC_000913	3841360	3841365		0.111855
NC_000913	3841365	3841370		0.090964
NC_000913	3841370	3841375		0.082363
NC_000913	3841375	3841380		0.094978
NC_000913	3841380	3841385		0.086467
NC_000913	3841385	3841390		0.088787
NC_000913	3841390	3841395		0.101443
NC_000913	3841395	3841400		0.086935
NC_000913	3841400	3841405		0.147305
NC_000913	3841405	3841410		0.474546
NC_000913	3841410	3841415		0.574326
NC_000913	3841415	3841420		0.842015
NC_000913	3841420	3841425		0.933228
NC_000913	3841425	3841430		0.740302
NC_000913	3841430	3841435		0.763997
NC_000913	3841435	3841440		0.761490
NC_000913	3841440	3841445		0.906884
NC_000913	3841445	3841450		1.244311
NC_000913	3841450	3841455		1.385473
NC_000913	3841455	3841460		1.482992
NC_000913	3841460	3841465		2.171876
NC_000913	3841465	3841470		2.473876
NC_000913	3841470	3841475		3.080087
NC_000913	3841475	3841480		3.032485
NC_000913	3841480	3841485		2.578387
NC_000913	3841485	3841490		2.284510
NC_000913	3841490	3841495		2.265610
NC_000913	3841495	3841500		1.598240
NC_000913	3841500	3841505		1.672013
NC_000913	3841505	3841510		1.436559
NC_000913	3841510	3841515		1.639143
NC_000913	3841515	3841520		2.180212
NC_000913	3841520	3841525		0.540779
NC_000913	3841525	3841530		0.337311
NC_000913	3841530	3841535		0.189514
NC_000913	3841535	3841540		0.137053
NC_000913	3841540	3841545		0.115691
NC_000913	3841545	3841550		0.105239
NC_000913	3841550	3841555		0.115818
NC_000913	3841555	3841560		0.137338
NC_000913	3841560	3841565		0.227578
NC_000913	3841565	3841570		0.371473
NC_000913	3841570	3841575		0.343709
NC_000913	3841575	3841580		0.345289
NC_000913	3841580	3841585		0.326613
NC_000913	3841585	3841590		0.256932
NC_000913	3841590	3841595		0.257164
NC_000913	3841595	3841600		0.284771
NC_000913	3841600	3841605		0.324878
NC_000913	3841605	3841610		0.207923
NC_000913	3841610	3841615		0.183720
NC_000913	3841615	3841620		0.308883
NC_000913	3841620	3841625		0.362816
NC_000913	3841625	3841630		0.370579
NC_000913	3841630	3841635		0.423556
NC_000913	3841635	3841640		0.424916
NC_000913	3841640	3841645		0.500219
NC_000913	3841645	3841650		0.321728
NC_000913	3841650	3841655		0.184174
NC_000913	3841655	3841660		0.174396
NC_000913	3841660	3841665		0.167451
NC_000913	3841665	3841670		0.151107
NC_000913	3841670	3841675		0.124765
NC_000913	3841675	3841680		0.120902
NC_000913	3841680	3841685		0.128537
NC_000913	3841685	3841690		0.208109
NC_000913	3841690	3841695		0.123462
NC_000913	3841695	3841700		0.097448
NC_000913	3841700	3841705		0.061813
NC_000913	3841705	3841710		0.059698
NC_000913	3841710	3841715		0.062790
NC_000913	3841715	3841720		0.061819
NC_000913	3841720	3841725		0.067366
NC_000913	3841725	3841730		0.468928
NC_000913	3841730	3841735		0.401893
NC_000913	3841735	3841740		0.335083
NC_000913	3841740	3841745		0.173330
NC_000913	3841745	3841750		0.060776
NC_000913	3841750	3841755		0.046788
NC_000913	3841755	3841760		0.048810
NC_000913	3841760	3841765		0.035499
NC_000913	3841765	3841770		0.029419
NC_000913	3841770	3841775		0.024623
NC_000913	3841775	3841780		0.033606
NC_000913	3841780	3841785		0.036277
NC_000913	3841785	3841790		0.057188
NC_000913	3841790	3841795		0.065998
NC_000913	3841795	3841800		0.128379
NC_000913	3841800	3841805		0.146387
NC_000913	3841805	3841810		0.120663
NC_000913	3841810	3841815		0.075366
NC_000913	3841815	3841820		0.069426
NC_000913	3841820	3841825		0.074971
NC_000913	3841825	3841830		0.080601
NC_000913	3841830	3841835		0.058246
NC_000913	3841835	3841840		0.040714
NC_000913	3841840	3841845		0.034414
NC_000913	3841845	3841850		0.047977
NC_000913	3841850	3841855		0.087167
NC_000913	3841855	3841860		0.091318
NC_000913	3841860	3841865		0.060166
NC_000913	3841865	3841870		0.058638
NC_000913	3841870	3841875		0.070966
NC_000913	3841875	3841880		0.113078
NC_000913	3841880	3841885		0.130663
NC_000913	3841885	3841890		0.128376
NC_000913	3841890	3841895		0.142539
NC_000913	3841895	3841900		0.166716
NC_000913	3841900	3841905		0.185030
NC_000913	3841905	3841910		0.112744
NC_000913	3841910	3841915		0.126088
NC_000913	3841915	3841920		0.118243
NC_000913	3841920	3841925		0.125517
NC_000913	3841925	3841930		0.190234
NC_000913	3841930	3841935		0.252087
NC_000913	3841935	3841940		0.659034
NC_000913	3841940	3841945		0.549343
NC_000913	3841945	3841950		0.487256
NC_000913	3841950	3841955		0.339358
NC_000913	3841955	3841960		0.252133
NC_000913	3841960	3841965		0.226075
NC_000913	3841965	3841970		0.244100
NC_000913	3841970	3841975		0.223895
NC_000913	3841975	3841980		0.209291
NC_000913	3841980	3841985		0.169734
NC_000913	3841985	3841990		0.211818
NC_000913	3841990	3841995		0.170599
NC_000913	3841995	3842000		0.607474
NC_000913	3842000	3842005		0.765873
NC_000913	3842005	3842010		0.688974
NC_000913	3842010	3842015		0.935924
NC_000913	3842015	3842020		0.870068
NC_000913	3842020	3842025		0.165766
NC_000913	3842025	3842030		0.108806
NC_000913	3842030	3842035		0.096418
NC_000913	3842035	3842040		0.074848
NC_000913	3842040	3842045		0.043429
NC_000913	3842045	3842050		0.054056
NC_000913	3842050	3842055		0.045445
NC_000913	3842055	3842060		0.067144
NC_000913	3842060	3842065		0.063996
NC_000913	3842065	3842070		0.052210
NC_000913	3842070	3842075		0.079413
NC_000913	3842075	3842080		0.080713
NC_000913	3842080	3842085		0.062601
NC_000913	3842085	3842090		0.038054
NC_000913	3842090	3842095		0.035071
NC_000913	3842095	3842100		0.030525
NC_000913	3842100	3842105		0.025223
NC_000913	3842105	3842110		0.023366
NC_000913	3842110	3842115		0.030109
NC_000913	3842115	3842120		0.042393
NC_000913	3842120	3842125		0.079259
NC_000913	3842125	3842130		0.071125
NC_000913	3842130	3842135		0.076107
NC_000913	3842135	3842140		0.079444
NC_000913	3842140	3842145		0.106740
NC_000913	3842145	3842150		0.092514
NC_000913	3842150	3842155		0.090232
NC_000913	3842155	3842160		0.162216
NC_000913	3842160	3842165		0.154013
NC_000913	3842165	3842170		0.069361
NC_000913	3842170	3842175		0.071668
NC_000913	3842175	3842180		0.057936
NC_000913	3842180	3842185		0.056808
NC_000913	3842185	3842190		0.049407
NC_000913	3842190	3842195		0.044121
NC_000913	3842195	3842200		0.066013
NC_000913	3842200	3842205		0.090007
NC_000913	3842205	3842210		0.127744
NC_000913	3842210	3842215		0.242294
NC_000913	3842215	3842220		0.239683
NC_000913	3842220	3842225		0.218439
NC_000913	3842225	3842230		0.136905
NC_000913	3842230	3842235		0.083273
NC_000913	3842235	3842240		0.063050
NC_000913	3842240	3842245		0.059678
NC_000913	3842245	3842250		0.068573
NC_000913	3842250	3842255		0.038267
NC_000913	3842255	3842260		0.100264
NC_000913	3842260	3842265		0.061680
NC_000913	3842265	3842270		0.043182
NC_000913	3842270	3842275		0.048539
NC_000913	3842275	3842280		0.025794
NC_000913	3842280	3842285		0.022879
NC_000913	3842285	3842290		0.021372
NC_000913	3842290	3842295		0.015805
NC_000913	3842295	3842300		0.042820
NC_000913	3842300	3842305		0.057912
NC_000913	3842305	3842310		0.064526
NC_000913	3842310	3842315		0.116500
NC_000913	3842315	3842320		0.111657
NC_000913	3842320	3842325		0.303711
NC_000913	3842325	3842330		0.169571
NC_000913	3842330	3842335		0.198166
NC_000913	3842335	3842340		0.163989
NC_000913	3842340	3842345		0.138776
NC_000913	3842345	3842350		0.140010
NC_000913	3842350	3842355		0.116381
NC_000913	3842355	3842360		0.105630
NC_000913	3842360	3842365		0.082734
NC_000913	3842365	3842370		0.037455
NC_000913	3842370	3842375		0.030781
NC_000913	3842375	3842380		0.028944
NC_000913	3842380	3842385		0.032090
NC_000913	3842385	3842390		0.047259
NC_000913	3842390	3842395		0.149478
NC_000913	3842395	3842400		0.127788
NC_000913	3842400	3842405		0.113004
NC_000913	3842405	3842410		0.049461
NC_000913	3842410	3842415		0.033217
NC_000913	3842415	3842420		0.030882
NC_000913	3842420	3842425		0.027425
NC_000913	3842425	3842430		0.020660
NC_000913	3842430	3842435		0.022560
NC_000913	3842435	3842440		0.040793
NC_000913	3842440	3842445		0.054551
NC_000913	3842445	3842450		0.075884
NC_000913	3842450	3842455		0.103822
NC_000913	3842455	3842460		0.213417
NC_000913	3842460	3842465		0.387349
NC_000913	3842465	3842470		0.400514
NC_000913	3842470	3842475		0.614884
NC_000913	3842475	3842480		0.444637
NC_000913	3842480	3842485		0.334062
NC_000913	3842485	3842490		0.275949
NC_000913	3842490	3842495		0.288500
NC_000913	3842495	3842500		0.288042
NC_000913	3842500	3842505		0.221444
NC_000913	3842505	3842510		0.208840
NC_000913	3842510	3842515		0.120476
NC_000913	3842515	3842520		0.167370
NC_000913	3842520	3842525		0.146235
NC_000913	3842525	3842530		0.144128
NC_000913	3842530	3842535		0.141507
NC_000913	3842535	3842540		0.152190
NC_000913	3842540	3842545		0.304201
NC_000913	3842545	3842550		0.356742
NC_000913	3842550	3842555		0.409973
NC_000913	3842555	3842560		0.375499
NC_000913	3842560	3842565		0.542324
NC_000913	3842565	3842570		0.309573
NC_000913	3842570	3842575		0.320224
NC_000913	3842575	3842580		0.247935
NC_000913	3842580	3842585		0.286767
NC_000913	3842585	3842590		0.329944
NC_000913	3842590	3842595		0.320501
NC_000913	3842595	3842600		0.370614
NC_000913	3842600	3842605		0.266413
NC_000913	3842605	3842610		0.234332
NC_000913	3842610	3842615		0.126129
NC_000913	3842615	3842620		0.191506
NC_000913	3842620	3842625		0.122595
NC_000913	3842625	3842630		0.081655
NC_000913	3842630	3842635		0.079105
NC_000913	3842635	3842640		0.113899
NC_000913	3842640	3842645		0.201809
NC_000913	3842645	3842650		0.183804
NC_000913	3842650	3842655		0.160283
NC_000913	3842655	3842660		0.139067
NC_000913	3842660	3842665		0.163081
NC_000913	3842665	3842670		0.146845
NC_000913	3842670	3842675		0.154856
NC_000913	3842675	3842680		0.200314
NC_000913	3842680	3842685		0.239708
NC_000913	3842685	3842690		0.406927
NC_000913	3842690	3842695		0.370398
NC_000913	3842695	3842700		0.464712
NC_000913	3842700	3842705		0.452895
NC_000913	3842705	3842710		0.206009
NC_000913	3842710	3842715		0.164710
NC_000913	3842715	3842720		0.169570
NC_000913	3842720	3842725		0.220751
NC_000913	3842725	3842730		0.177553
NC_000913	3842730	3842735		0.144158
NC_000913	3842735	3842740		0.215237
NC_000913	3842740	3842745		0.234946
NC_000913	3842745	3842750		0.287814
NC_000913	3842750	3842755		0.310303
NC_000913	3842755	3842760		0.666549
NC_000913	3842760	3842765		1.069326
NC_000913	3842765	3842770		1.048817
NC_000913	3842770	3842775		1.119372
NC_000913	3842775	3842780		0.391076
NC_000913	3842780	3842785		0.363969
NC_000913	3842785	3842790		0.231726
NC_000913	3842790	3842795		0.189773
NC_000913	3842795	3842800		0.260640
NC_000913	3842800	3842805		0.275852
NC_000913	3842805	3842810		0.275493
NC_000913	3842810	3842815		0.288522
NC_000913	3842815	3842820		0.240850
NC_000913	3842820	3842825		0.252658
NC_000913	3842825	3842830		0.315196
NC_000913	3842830	3842835		0.397805
NC_000913	3842835	3842840		1.210734
NC_000913	3842840	3842845		2.027350
NC_000913	3842845	3842850		1.583261
NC_000913	3842850	3842855		1.183902
NC_000913	3842855	3842860		0.717209
NC_000913	3842860	3842865		0.686312
NC_000913	3842865	3842870		0.442880
NC_000913	3842870	3842875		0.131095
NC_000913	3842875	3842880		0.137806
NC_000913	3842880	3842885		0.142966
NC_000913	3842885	3842890		0.148057
NC_000913	3842890	3842895		0.148678
NC_000913	3842895	3842900		0.444622
NC_000913	3842900	3842905		0.724626
NC_000913	3842905	3842910		0.837039
NC_000913	3842910	3842915		1.399969
NC_000913	3842915	3842920		3.969619
NC_000913	3842920	3842925		2.963139
NC_000913	3842925	3842930		2.463566
NC_000913	3842930	3842935		2.009398
NC_000913	3842935	3842940		2.017062
NC_000913	3842940	3842945		1.991642
NC_000913	3842945	3842950		1.849404
NC_000913	3842950	3842955		1.816347
NC_000913	3842955	3842960		1.530303
NC_000913	3842960	3842965		1.705784
NC_000913	3842965	3842970		1.660425
NC_000913	3842970	3842975		2.216989
NC_000913	3842975	3842980		1.172095
NC_000913	3842980	3842985		1.853311
NC_000913	3842985	3842990		2.617246
NC_000913	3842990	3842995		1.750920
NC_000913	3842995	3843000		1.276505
NC_000913	3843000	3843005		1.237678
NC_000913	3843005	3843010		1.086303
NC_000913	3843010	3843015		0.753624
NC_000913	3843015	3843020		0.714149
NC_000913	3843020	3843025		0.682414
NC_000913	3843025	3843030		0.589348
NC_000913	3843030	3843035		0.760171
NC_000913	3843035	3843040		0.716637
NC_000913	3843040	3843045		0.961565
NC_000913	3843045	3843050		0.719101
NC_000913	3843050	3843055		0.793914
NC_000913	3843055	3843060		0.875875
NC_000913	3843060	3843065		0.926737
NC_000913	3843065	3843070		0.974678
NC_000913	3843070	3843075		1.600506
NC_000913	3843075	3843080		2.069311
NC_000913	3843080	3843085		3.958060
NC_000913	3843085	3843090		3.362968
NC_000913	3843090	3843095		3.540414
NC_000913	3843095	3843100		4.831178
NC_000913	3843100	3843105		3.566774
NC_000913	3843105	3843110		3.436500
NC_000913	3843110	3843115		3.169348
NC_000913	3843115	3843120		2.667068
NC_000913	3843120	3843125		2.077873
NC_000913	3843125	3843130		1.944626
NC_000913	3843130	3843135		2.015396
NC_000913	3843135	3843140		1.745201
NC_000913	3843140	3843145		1.433553
NC_000913	3843145	3843150		1.451309
NC_000913	3843150	3843155		1.454914
NC_000913	3843155	3843160		1.487631
NC_000913	3843160	3843165		0.949975
NC_000913	3843165	3843170		0.875725
NC_000913	3843170	3843175		0.819084
NC_000913	3843175	3843180		0.905313
NC_000913	3843180	3843185		0.965930
NC_000913	3843185	3843190		0.956503
NC_000913	3843190	3843195		1.497012
NC_000913	3843195	3843200		2.090311
NC_000913	3843200	3843205		1.913510
NC_000913	3843205	3843210		2.618592
NC_000913	3843210	3843215		1.653130
NC_000913	3843215	3843220		1.588658
NC_000913	3843220	3843225		1.721629
NC_000913	3843225	3843230		1.675254
NC_000913	3843230	3843235		1.236404
NC_000913	3843235	3843240		1.146194
NC_000913	3843240	3843245		1.138862
NC_000913	3843245	3843250		1.141768
NC_000913	3843250	3843255		1.327888
NC_000913	3843255	3843260		1.447011
NC_000913	3843260	3843265		1.600993
NC_000913	3843265	3843270		2.196958
NC_000913	3843270	3843275		2.150636
NC_000913	3843275	3843280		2.274892
NC_000913	3843280	3843285		2.350677
NC_000913	3843285	3843290		3.132622
NC_000913	3843290	3843295		3.817456
NC_000913	3843295	3843300		3.641811
NC_000913	3843300	3843305		3.891223
NC_000913	3843305	3843310		5.231939
NC_000913	3843310	3843315		3.400187
NC_000913	3843315	3843320		2.225665
NC_000913	3843320	3843325		2.225219
NC_000913	3843325	3843330		1.946653
NC_000913	3843330	3843335		1.737232
NC_000913	3843335	3843340		1.618195
NC_000913	3843340	3843345		1.646902
NC_000913	3843345	3843350		1.546579
NC_000913	3843350	3843355		1.800428
NC_000913	3843355	3843360		1.749900
NC_000913	3843360	3843365		1.917283
NC_000913	3843365	3843370		2.368854
NC_000913	3843370	3843375		2.194864
NC_000913	3843375	3843380		1.704672
NC_000913	3843380	3843385		1.934462
NC_000913	3843385	3843390		1.566936
NC_000913	3843390	3843395		1.653651
NC_000913	3843395	3843400		1.107659
NC_000913	3843400	3843405		1.009600
NC_000913	3843405	3843410		0.973250
NC_000913	3843410	3843415		1.047775
NC_000913	3843415	3843420		1.117990
NC_000913	3843420	3843425		0.915630
NC_000913	3843425	3843430		0.971654
NC_000913	3843430	3843435		1.035087
NC_000913	3843435	3843440		1.115275
NC_000913	3843440	3843445		0.998788
NC_000913	3843445	3843450		0.913179
NC_000913	3843450	3843455		0.869046
NC_000913	3843455	3843460		0.819651
NC_000913	3843460	3843465		0.842212
NC_000913	3843465	3843470		0.686643
NC_000913	3843470	3843475		0.393842
NC_000913	3843475	3843480		0.444903
NC_000913	3843480	3843485		0.461314
NC_000913	3843485	3843490		0.485317
NC_000913	3843490	3843495		0.435293
NC_000913	3843495	3843500		0.536462
NC_000913	3843500	3843505		0.603034
NC_000913	3843505	3843510		0.549546
NC_000913	3843510	3843515		0.485662
NC_000913	3843515	3843520		0.596362
NC_000913	3843520	3843525		0.648687
NC_000913	3843525	3843530		0.700387
NC_000913	3843530	3843535		0.728781
NC_000913	3843535	3843540		0.529229
NC_000913	3843540	3843545		0.912983
NC_000913	3843545	3843550		1.287970
NC_000913	3843550	3843555		0.944583
NC_000913	3843555	3843560		0.805561
NC_000913	3843560	3843565		0.820245
NC_000913	3843565	3843570		0.625367
NC_000913	3843570	3843575		0.402066
NC_000913	3843575	3843580		0.392909
NC_000913	3843580	3843585		0.425922
NC_000913	3843585	3843590		0.529807
NC_000913	3843590	3843595		0.493306
NC_000913	3843595	3843600		0.366850
NC_000913	3843600	3843605		0.279769
NC_000913	3843605	3843610		0.221237
NC_000913	3843610	3843615		0.222015
NC_000913	3843615	3843620		0.212288
NC_000913	3843620	3843625		0.248541
NC_000913	3843625	3843630		0.240089
NC_000913	3843630	3843635		0.261459
NC_000913	3843635	3843640		0.334651
NC_000913	3843640	3843645		0.770104
NC_000913	3843645	3843650		0.990550
NC_000913	3843650	3843655		1.344116
NC_000913	3843655	3843660		1.691986
NC_000913	3843660	3843665		1.533941
NC_000913	3843665	3843670		1.336078
NC_000913	3843670	3843675		1.023320
NC_000913	3843675	3843680		0.975540
NC_000913	3843680	3843685		1.048063
NC_000913	3843685	3843690		0.881195
NC_000913	3843690	3843695		0.810562
NC_000913	3843695	3843700		0.508746
NC_000913	3843700	3843705		0.442837
NC_000913	3843705	3843710		0.415394
NC_000913	3843710	3843715		0.415879
NC_000913	3843715	3843720		0.496383
NC_000913	3843720	3843725		0.507054
NC_000913	3843725	3843730		0.603706
NC_000913	3843730	3843735		1.295685
NC_000913	3843735	3843740		1.407841
NC_000913	3843740	3843745		1.333739
NC_000913	3843745	3843750		1.440377
NC_000913	3843750	3843755		1.514072
NC_000913	3843755	3843760		1.405699
NC_000913	3843760	3843765		1.621479
NC_000913	3843765	3843770		1.751512
NC_000913	3843770	3843775		1.706867
NC_000913	3843775	3843780		1.562216
NC_000913	3843780	3843785		2.781573
NC_000913	3843785	3843790		2.779853
NC_000913	3843790	3843795		2.083128
NC_000913	3843795	3843800		1.847469
NC_000913	3843800	3843805		1.892878
NC_000913	3843805	3843810		2.342261
NC_000913	3843810	3843815		2.408630
NC_000913	3843815	3843820		2.183717
NC_000913	3843820	3843825		2.332285
NC_000913	3843825	3843830		2.318495
NC_000913	3843830	3843835		2.398301
NC_000913	3843835	3843840		2.739221
NC_000913	3843840	3843845		2.947716
NC_000913	3843845	3843850		3.090049
NC_000913	3843850	3843855		2.815317
NC_000913	3843855	3843860		2.006077
NC_000913	3843860	3843865		2.207784
NC_000913	3843865	3843870		2.431816
NC_000913	3843870	3843875		2.565979
NC_000913	3843875	3843880		1.753956
NC_000913	3843880	3843885		1.625693
NC_000913	3843885	3843890		1.048569
NC_000913	3843890	3843895		0.917665
NC_000913	3843895	3843900		0.780813
NC_000913	3843900	3843905		0.606733
NC_000913	3843905	3843910		0.619242
NC_000913	3843910	3843915		0.584010
NC_000913	3843915	3843920		0.476999
NC_000913	3843920	3843925		0.517494
NC_000913	3843925	3843930		0.609000
NC_000913	3843930	3843935		0.534593
NC_000913	3843935	3843940		0.535654
NC_000913	3843940	3843945		0.281367
NC_000913	3843945	3843950		1.504284
NC_000913	3843950	3843955		1.697239
NC_000913	3843955	3843960		3.658326
NC_000913	3843960	3843965		4.632292
NC_000913	3843965	3843970		3.456759
NC_000913	3843970	3843975		3.937790
NC_000913	3843975	3843980		4.833410
NC_000913	3843980	3843985		6.146622
NC_000913	3843985	3843990		7.221121
NC_000913	3843990	3843995		5.870527
NC_000913	3843995	3844000		3.386856
NC_000913	3844000	3844005		2.808973
NC_000913	3844005	3844010		2.981603
NC_000913	3844010	3844015		2.403119
NC_000913	3844015	3844020		2.222061
NC_000913	3844020	3844025		2.187646
NC_000913	3844025	3844030		2.196769
NC_000913	3844030	3844035		1.658558
NC_000913	3844035	3844040		1.399199
NC_000913	3844040	3844045		1.411651
NC_000913	3844045	3844050		1.527720
NC_000913	3844050	3844055		1.358886
NC_000913	3844055	3844060		1.279524
NC_000913	3844060	3844065		2.585642
NC_000913	3844065	3844070		2.980962
NC_000913	3844070	3844075		3.096389
NC_000913	3844075	3844080		2.702403
NC_000913	3844080	3844085		1.852662
NC_000913	3844085	3844090		1.026159
NC_000913	3844090	3844095		0.576667
NC_000913	3844095	3844100		0.446759
NC_000913	3844100	3844105		0.445051
NC_000913	3844105	3844110		0.446038
NC_000913	3844110	3844115		0.456614
NC_000913	3844115	3844120		0.360488
NC_000913	3844120	3844125		0.344133
NC_000913	3844125	3844130		0.508962
NC_000913	3844130	3844135		0.346485
NC_000913	3844135	3844140		0.236280
NC_000913	3844140	3844145		0.229454
NC_000913	3844145	3844150		0.202667
NC_000913	3844150	3844155		0.227252
NC_000913	3844155	3844160		0.280206
NC_000913	3844160	3844165		0.403009
NC_000913	3844165	3844170		0.616058
NC_000913	3844170	3844175		0.570558
NC_000913	3844175	3844180		0.669509
NC_000913	3844180	3844185		0.758971
NC_000913	3844185	3844190		1.003033
NC_000913	3844190	3844195		0.526703
NC_000913	3844195	3844200		0.244146
NC_000913	3844200	3844205		0.223342
NC_000913	3844205	3844210		0.193685
NC_000913	3844210	3844215		0.221273
NC_000913	3844215	3844220		0.222540
NC_000913	3844220	3844225		0.288004
NC_000913	3844225	3844230		0.746393
NC_000913	3844230	3844235		0.924810
NC_000913	3844235	3844240		0.904061
NC_000913	3844240	3844245		1.500773
NC_000913	3844245	3844250		0.882703
NC_000913	3844250	3844255		0.856553
NC_000913	3844255	3844260		0.551645
NC_000913	3844260	3844265		0.263891
NC_000913	3844265	3844270		0.216884
NC_000913	3844270	3844275		0.206578
NC_000913	3844275	3844280		0.185857
NC_000913	3844280	3844285		0.167043
NC_000913	3844285	3844290		0.194817
NC_000913	3844290	3844295		0.190275
NC_000913	3844295	3844300		0.191104
NC_000913	3844300	3844305		0.187655
NC_000913	3844305	3844310		0.215511
NC_000913	3844310	3844315		0.328918
NC_000913	3844315	3844320		0.373198
NC_000913	3844320	3844325		0.346710
NC_000913	3844325	3844330		0.249309
NC_000913	3844330	3844335		0.197910
NC_000913	3844335	3844340		0.201603
NC_000913	3844340	3844345		0.108321
NC_000913	3844345	3844350		0.086552
NC_000913	3844350	3844355		0.079549
NC_000913	3844355	3844360		0.078510
NC_000913	3844360	3844365		0.067861
NC_000913	3844365	3844370		0.060940
NC_000913	3844370	3844375		0.078952
NC_000913	3844375	3844380		0.086891
NC_000913	3844380	3844385		0.104294
NC_000913	3844385	3844390		0.188302
NC_000913	3844390	3844395		0.257597
NC_000913	3844395	3844400		0.307202
NC_000913	3844400	3844405		0.573840
NC_000913	3844405	3844410		0.463516
NC_000913	3844410	3844415		0.493844
NC_000913	3844415	3844420		0.407752
NC_000913	3844420	3844425		0.281635
NC_000913	3844425	3844430		0.260640
NC_000913	3844430	3844435		0.258592
NC_000913	3844435	3844440		0.305165
NC_000913	3844440	3844445		0.276507
NC_000913	3844445	3844450		0.339919
NC_000913	3844450	3844455		0.578683
NC_000913	3844455	3844460		0.693070
NC_000913	3844460	3844465		0.753641
NC_000913	3844465	3844470		0.515499
NC_000913	3844470	3844475		0.308011
NC_000913	3844475	3844480		0.460411
NC_000913	3844480	3844485		0.495715
NC_000913	3844485	3844490		0.494965
NC_000913	3844490	3844495		0.460579
NC_000913	3844495	3844500		0.460356
NC_000913	3844500	3844505		0.452535
NC_000913	3844505	3844510		0.462225
NC_000913	3844510	3844515		0.523131
NC_000913	3844515	3844520		0.738424
NC_000913	3844520	3844525		0.601654
NC_000913	3844525	3844530		0.477666
NC_000913	3844530	3844535		0.399077
NC_000913	3844535	3844540		0.338610
NC_000913	3844540	3844545		0.453622
NC_000913	3844545	3844550		0.399767
NC_000913	3844550	3844555		0.422255
NC_000913	3844555	3844560		0.400989
NC_000913	3844560	3844565		0.317329
NC_000913	3844565	3844570		0.386448
NC_000913	3844570	3844575		0.187789
NC_000913	3844575	3844580		0.157274
NC_000913	3844580	3844585		0.088116
NC_000913	3844585	3844590		0.059587
NC_000913	3844590	3844595		0.032264
NC_000913	3844595	3844600		0.034907
NC_000913	3844600	3844605		0.021494
NC_000913	3844605	3844610		0.013225
NC_000913	3844610	3844615		0.014377
NC_000913	3844615	3844620		0.018080
NC_000913	3844620	3844625		0.022524
NC_000913	3844625	3844630		0.036849
NC_000913	3844630	3844635		0.046303
NC_000913	3844635	3844640		0.037028
NC_000913	3844640	3844645		0.043156
NC_000913	3844645	3844650		0.047837
NC_000913	3844650	3844655		0.066867
NC_000913	3844655	3844660		0.145423
NC_000913	3844660	3844665		0.200852
NC_000913	3844665	3844670		0.218819
NC_000913	3844670	3844675		0.232937
NC_000913	3844675	3844680		0.205776
NC_000913	3844680	3844685		0.187082
NC_000913	3844685	3844690		0.196355
NC_000913	3844690	3844695		0.164416
NC_000913	3844695	3844700		0.158953
NC_000913	3844700	3844705		0.178847
NC_000913	3844705	3844710		0.175952
NC_000913	3844710	3844715		0.211917
NC_000913	3844715	3844720		0.387101
NC_000913	3844720	3844725		0.503745
NC_000913	3844725	3844730		0.884532
NC_000913	3844730	3844735		0.541817
NC_000913	3844735	3844740		0.446798
NC_000913	3844740	3844745		0.361554
NC_000913	3844745	3844750		0.390919
NC_000913	3844750	3844755		0.352538
NC_000913	3844755	3844760		0.296352
NC_000913	3844760	3844765		0.276799
NC_000913	3844765	3844770		0.209759
NC_000913	3844770	3844775		0.197082
NC_000913	3844775	3844780		0.385178
NC_000913	3844780	3844785		0.402999
NC_000913	3844785	3844790		0.377846
NC_000913	3844790	3844795		0.333564
NC_000913	3844795	3844800		0.324371
NC_000913	3844800	3844805		0.361054
NC_000913	3844805	3844810		0.346659
NC_000913	3844810	3844815		0.311457
NC_000913	3844815	3844820		0.368261
NC_000913	3844820	3844825		0.294483
NC_000913	3844825	3844830		0.285396
NC_000913	3844830	3844835		0.286590
NC_000913	3844835	3844840		0.355459
NC_000913	3844840	3844845		0.336390
NC_000913	3844845	3844850		0.324310
NC_000913	3844850	3844855		0.414050
NC_000913	3844855	3844860		0.459969
NC_000913	3844860	3844865		0.424641
NC_000913	3844865	3844870		0.217277
NC_000913	3844870	3844875		0.147736
NC_000913	3844875	3844880		0.143032
NC_000913	3844880	3844885		0.333896
NC_000913	3844885	3844890		0.465605
NC_000913	3844890	3844895		0.610760
NC_000913	3844895	3844900		0.511245
NC_000913	3844900	3844905		0.569561
NC_000913	3844905	3844910		0.556138
NC_000913	3844910	3844915		0.501409
NC_000913	3844915	3844920		0.244746
NC_000913	3844920	3844925		0.201610
NC_000913	3844925	3844930		0.180998
NC_000913	3844930	3844935		0.178251
NC_000913	3844935	3844940		0.178454
NC_000913	3844940	3844945		0.203495
NC_000913	3844945	3844950		0.205259
NC_000913	3844950	3844955		0.360636
NC_000913	3844955	3844960		0.091292
NC_000913	3844960	3844965		0.072697
NC_000913	3844965	3844970		0.069283
NC_000913	3844970	3844975		0.068343
NC_000913	3844975	3844980		0.055271
NC_000913	3844980	3844985		0.063004
NC_000913	3844985	3844990		0.076508
NC_000913	3844990	3844995		0.234822
NC_000913	3844995	3845000		0.160977
NC_000913	3845000	3845005		0.321941
NC_000913	3845005	3845010		0.422450
NC_000913	3845010	3845015		0.295444
NC_000913	3845015	3845020		0.241933
NC_000913	3845020	3845025		0.257965
NC_000913	3845025	3845030		0.240683
NC_000913	3845030	3845035		0.205055
NC_000913	3845035	3845040		0.194673
NC_000913	3845040	3845045		0.183402
NC_000913	3845045	3845050		0.146395
NC_000913	3845050	3845055		0.142216
NC_000913	3845055	3845060		0.304704
NC_000913	3845060	3845065		0.252275
NC_000913	3845065	3845070		0.275195
NC_000913	3845070	3845075		0.263002
NC_000913	3845075	3845080		0.247247
NC_000913	3845080	3845085		0.271197
NC_000913	3845085	3845090		0.226722
NC_000913	3845090	3845095		0.261821
NC_000913	3845095	3845100		0.301105
NC_000913	3845100	3845105		0.341036
NC_000913	3845105	3845110		0.354157
NC_000913	3845110	3845115		0.343080
NC_000913	3845115	3845120		0.363368
NC_000913	3845120	3845125		0.292468
NC_000913	3845125	3845130		0.298268
NC_000913	3845130	3845135		0.238349
NC_000913	3845135	3845140		0.236176
NC_000913	3845140	3845145		0.222366
NC_000913	3845145	3845150		0.217824
NC_000913	3845150	3845155		0.238689
NC_000913	3845155	3845160		0.280101
NC_000913	3845160	3845165		0.315324
NC_000913	3845165	3845170		0.356779
NC_000913	3845170	3845175		0.351724
NC_000913	3845175	3845180		0.382856
NC_000913	3845180	3845185		0.400665
NC_000913	3845185	3845190		0.310423
NC_000913	3845190	3845195		0.386833
NC_000913	3845195	3845200		0.465774
NC_000913	3845200	3845205		1.007797
NC_000913	3845205	3845210		1.299831
NC_000913	3845210	3845215		1.219933
NC_000913	3845215	3845220		0.927187
NC_000913	3845220	3845225		0.416604
NC_000913	3845225	3845230		0.327758
NC_000913	3845230	3845235		0.313175
NC_000913	3845235	3845240		0.285768
NC_000913	3845240	3845245		0.289563
NC_000913	3845245	3845250		0.244785
NC_000913	3845250	3845255		0.383249
NC_000913	3845255	3845260		0.369366
NC_000913	3845260	3845265		0.517746
NC_000913	3845265	3845270		0.688370
NC_000913	3845270	3845275		0.884360
NC_000913	3845275	3845280		0.763033
NC_000913	3845280	3845285		0.801805
NC_000913	3845285	3845290		0.396885
NC_000913	3845290	3845295		0.372241
NC_000913	3845295	3845300		0.235352
NC_000913	3845300	3845305		0.134401
NC_000913	3845305	3845310		0.161601
NC_000913	3845310	3845315		0.231862
NC_000913	3845315	3845320		0.233249
NC_000913	3845320	3845325		0.254741
NC_000913	3845325	3845330		0.226272
NC_000913	3845330	3845335		0.266967
NC_000913	3845335	3845340		0.352446
NC_000913	3845340	3845345		0.435099
NC_000913	3845345	3845350		0.364035
NC_000913	3845350	3845355		0.258204
NC_000913	3845355	3845360		0.255869
NC_000913	3845360	3845365		0.287653
NC_000913	3845365	3845370		0.287183
NC_000913	3845370	3845375		0.256901
NC_000913	3845375	3845380		0.258665
NC_000913	3845380	3845385		0.471786
NC_000913	3845385	3845390		0.715980
NC_000913	3845390	3845395		1.207297
NC_000913	3845395	3845400		1.228313
NC_000913	3845400	3845405		0.929993
NC_000913	3845405	3845410		0.942767
NC_000913	3845410	3845415		0.602484
NC_000913	3845415	3845420		0.536297
NC_000913	3845420	3845425		0.393506
NC_000913	3845425	3845430		0.388083
NC_000913	3845430	3845435		0.425848
NC_000913	3845435	3845440		0.574422
NC_000913	3845440	3845445		1.002980
NC_000913	3845445	3845450		0.759803
NC_000913	3845450	3845455		0.685153
NC_000913	3845455	3845460		0.180954
NC_000913	3845460	3845465		0.181716
NC_000913	3845465	3845470		0.180244
NC_000913	3845470	3845475		0.184182
NC_000913	3845475	3845480		0.226433
NC_000913	3845480	3845485		0.427965
NC_000913	3845485	3845490		0.478734
NC_000913	3845490	3845495		0.569800
NC_000913	3845495	3845500		0.719966
NC_000913	3845500	3845505		0.652825
NC_000913	3845505	3845510		0.551973
NC_000913	3845510	3845515		0.662278
NC_000913	3845515	3845520		0.585234
NC_000913	3845520	3845525		0.473212
NC_000913	3845525	3845530		0.399010
NC_000913	3845530	3845535		0.308599
NC_000913	3845535	3845540		0.304801
NC_000913	3845540	3845545		0.330374
NC_000913	3845545	3845550		0.319476
NC_000913	3845550	3845555		0.316557
NC_000913	3845555	3845560		0.396841
NC_000913	3845560	3845565		0.551929
NC_000913	3845565	3845570		0.349977
NC_000913	3845570	3845575		0.332097
NC_000913	3845575	3845580		0.182692
NC_000913	3845580	3845585		0.176404
NC_000913	3845585	3845590		0.164974
NC_000913	3845590	3845595		0.114461
NC_000913	3845595	3845600		0.073181
NC_000913	3845600	3845605		0.107289
NC_000913	3845605	3845610		0.122704
NC_000913	3845610	3845615		0.123694
NC_000913	3845615	3845620		0.079054
NC_000913	3845620	3845625		0.178639
NC_000913	3845625	3845630		0.226805
NC_000913	3845630	3845635		0.190221
NC_000913	3845635	3845640		0.112972
NC_000913	3845640	3845645		0.135244
NC_000913	3845645	3845650		0.122396
NC_000913	3845650	3845655		0.120222
NC_000913	3845655	3845660		0.087179
NC_000913	3845660	3845665		0.128073
NC_000913	3845665	3845670		0.132622
NC_000913	3845670	3845675		0.157137
NC_000913	3845675	3845680		0.158491
NC_000913	3845680	3845685		0.168657
NC_000913	3845685	3845690		0.176750
NC_000913	3845690	3845695		0.104005
NC_000913	3845695	3845700		0.085945
NC_000913	3845700	3845705		0.090318
NC_000913	3845705	3845710		0.067364
NC_000913	3845710	3845715		0.078171
NC_000913	3845715	3845720		0.097976
NC_000913	3845720	3845725		0.101862
NC_000913	3845725	3845730		0.261656
NC_000913	3845730	3845735		0.036451
NC_000913	3845735	3845740		0.013186
NC_000913	3845740	3845745		0.008584
NC_000913	3845745	3845750		0.008914
NC_000913	3845750	3845755		0.012133
NC_000913	3845755	3845760		0.013223
NC_000913	3845760	3845765		0.030676
NC_000913	3845765	3845770		0.030907
NC_000913	3845770	3845775		0.086558
NC_000913	3845775	3845780		0.106961
NC_000913	3845780	3845785		0.061078
NC_000913	3845785	3845790		0.053757
NC_000913	3845790	3845795		0.047058
NC_000913	3845795	3845800		0.016739
NC_000913	3845800	3845805		0.013402
NC_000913	3845805	3845810		0.011583
NC_000913	3845810	3845815		0.012492
NC_000913	3845815	3845820		0.014983
NC_000913	3845820	3845825		0.013274
NC_000913	3845825	3845830		0.016005
NC_000913	3845830	3845835		0.060050
NC_000913	3845835	3845840		0.078046
NC_000913	3845840	3845845		0.079701
NC_000913	3845845	3845850		0.079440
NC_000913	3845850	3845855		0.073410
NC_000913	3845855	3845860		0.147065
NC_000913	3845860	3845865		0.180965
NC_000913	3845865	3845870		0.165123
NC_000913	3845870	3845875		0.140444
NC_000913	3845875	3845880		0.196422
NC_000913	3845880	3845885		0.299679
NC_000913	3845885	3845890		0.345631
NC_000913	3845890	3845895		0.322128
NC_000913	3845895	3845900		0.364172
NC_000913	3845900	3845905		0.461835
NC_000913	3845905	3845910		0.477801
NC_000913	3845910	3845915		0.565605
NC_000913	3845915	3845920		0.550145
NC_000913	3845920	3845925		0.322004
NC_000913	3845925	3845930		0.321550
NC_000913	3845930	3845935		0.237911
NC_000913	3845935	3845940		0.191522
NC_000913	3845940	3845945		0.123244
NC_000913	3845945	3845950		0.029927
NC_000913	3845950	3845955		0.021881
NC_000913	3845955	3845960		0.005981
NC_000913	3845960	3845965		0.004201
NC_000913	3845965	3845970		0.004126
NC_000913	3845970	3845975		0.003280
NC_000913	3845975	3845980		0.001118
NC_000913	3845980	3845985		0.003362
NC_000913	3845985	3845990		0.001582
NC_000913	3845990	3845995		0.001332
NC_000913	3845995	3846000		0.000884
NC_000913	3846000	3846005		0.001583
NC_000913	3846005	3846010		0.005052
NC_000913	3846010	3846015		0.007484
NC_000913	3846015	3846020		0.003208
NC_000913	3846020	3846025		0.002429
NC_000913	3846025	3846030		0.004795
NC_000913	3846030	3846035		0.031288
NC_000913	3846035	3846040		0.051708
NC_000913	3846040	3846045		0.054550
NC_000913	3846045	3846050		0.084768
NC_000913	3846050	3846055		0.085076
NC_000913	3846055	3846060		0.135657
NC_000913	3846060	3846065		0.297096
NC_000913	3846065	3846070		0.444473
NC_000913	3846070	3846075		0.391146
NC_000913	3846075	3846080		0.352297
NC_000913	3846080	3846085		0.275773
NC_000913	3846085	3846090		0.246607
NC_000913	3846090	3846095		0.274414
NC_000913	3846095	3846100		0.392803
NC_000913	3846100	3846105		0.473094
NC_000913	3846105	3846110		0.576084
NC_000913	3846110	3846115		0.899965
NC_000913	3846115	3846120		2.040820
NC_000913	3846120	3846125		1.149107
NC_000913	3846125	3846130		0.845337
NC_000913	3846130	3846135		0.601042
NC_000913	3846135	3846140		0.465628
NC_000913	3846140	3846145		0.654532
NC_000913	3846145	3846150		0.639430
NC_000913	3846150	3846155		0.680956
NC_000913	3846155	3846160		1.126357
NC_000913	3846160	3846165		1.186045
NC_000913	3846165	3846170		1.087972
NC_000913	3846170	3846175		1.136575
NC_000913	3846175	3846180		1.191905
NC_000913	3846180	3846185		1.199876
NC_000913	3846185	3846190		1.309570
NC_000913	3846190	3846195		1.294389
NC_000913	3846195	3846200		1.255374
NC_000913	3846200	3846205		1.404913
NC_000913	3846205	3846210		1.808205
NC_000913	3846210	3846215		1.995243
NC_000913	3846215	3846220		2.339785
NC_000913	3846220	3846225		2.512472
NC_000913	3846225	3846230		2.680575
NC_000913	3846230	3846235		2.765781
NC_000913	3846235	3846240		3.122467
NC_000913	3846240	3846245		3.783551
NC_000913	3846245	3846250		4.281496
NC_000913	3846250	3846255		4.431293
NC_000913	3846255	3846260		5.810465
NC_000913	3846260	3846265		6.401559
NC_000913	3846265	3846270		6.638054
NC_000913	3846270	3846275		6.309827
NC_000913	3846275	3846280		6.577939
NC_000913	3846280	3846285		5.562892
NC_000913	3846285	3846290		5.475497
NC_000913	3846290	3846295		5.005931
NC_000913	3846295	3846300		4.875015
NC_000913	3846300	3846305		3.117242
NC_000913	3846305	3846310		2.689683
NC_000913	3846310	3846315		2.172968
NC_000913	3846315	3846320		1.848602
NC_000913	3846320	3846325		1.659560
NC_000913	3846325	3846330		1.454808
NC_000913	3846330	3846335		1.629191
NC_000913	3846335	3846340		2.186268
NC_000913	3846340	3846345		1.786927
NC_000913	3846345	3846350		1.146415
NC_000913	3846350	3846355		0.987439
NC_000913	3846355	3846360		0.778819
NC_000913	3846360	3846365		0.616340
NC_000913	3846365	3846370		0.640374
NC_000913	3846370	3846375		0.712068
NC_000913	3846375	3846380		0.744482
NC_000913	3846380	3846385		0.734940
NC_000913	3846385	3846390		0.880629
NC_000913	3846390	3846395		1.049905
NC_000913	3846395	3846400		0.902907
NC_000913	3846400	3846405		0.844624
NC_000913	3846405	3846410		1.011558
NC_000913	3846410	3846415		0.860649
NC_000913	3846415	3846420		0.869286
NC_000913	3846420	3846425		0.909983
NC_000913	3846425	3846430		0.661960
NC_000913	3846430	3846435		0.575646
NC_000913	3846435	3846440		0.811059
NC_000913	3846440	3846445		0.461119
NC_000913	3846445	3846450		0.506417
NC_000913	3846450	3846455		0.446869
NC_000913	3846455	3846460		0.498397
NC_000913	3846460	3846465		0.281884
NC_000913	3846465	3846470		0.217928
NC_000913	3846470	3846475		0.223024
NC_000913	3846475	3846480		0.174552
NC_000913	3846480	3846485		0.163418
NC_000913	3846485	3846490		0.156675
NC_000913	3846490	3846495		0.209622
NC_000913	3846495	3846500		0.259343
NC_000913	3846500	3846505		0.203245
NC_000913	3846505	3846510		0.211081
NC_000913	3846510	3846515		0.329508
NC_000913	3846515	3846520		0.131173
NC_000913	3846520	3846525		0.101258
NC_000913	3846525	3846530		0.114355
NC_000913	3846530	3846535		0.122885
NC_000913	3846535	3846540		0.081870
NC_000913	3846540	3846545		0.084335
NC_000913	3846545	3846550		0.083736
NC_000913	3846550	3846555		0.096669
NC_000913	3846555	3846560		0.166888
NC_000913	3846560	3846565		0.164290
NC_000913	3846565	3846570		0.292998
NC_000913	3846570	3846575		0.226028
NC_000913	3846575	3846580		0.272138
NC_000913	3846580	3846585		0.443648
NC_000913	3846585	3846590		0.289423
NC_000913	3846590	3846595		0.199569
NC_000913	3846595	3846600		0.251845
NC_000913	3846600	3846605		0.354010
NC_000913	3846605	3846610		0.382706
NC_000913	3846610	3846615		0.397081
NC_000913	3846615	3846620		0.449949
NC_000913	3846620	3846625		0.342451
NC_000913	3846625	3846630		0.459628
NC_000913	3846630	3846635		0.248013
NC_000913	3846635	3846640		0.219037
NC_000913	3846640	3846645		0.294060
NC_000913	3846645	3846650		0.300838
NC_000913	3846650	3846655		0.279723
NC_000913	3846655	3846660		0.298297
NC_000913	3846660	3846665		0.404547
NC_000913	3846665	3846670		0.402227
NC_000913	3846670	3846675		0.424801
NC_000913	3846675	3846680		0.344266
NC_000913	3846680	3846685		0.502959
NC_000913	3846685	3846690		0.370282
NC_000913	3846690	3846695		0.398979
NC_000913	3846695	3846700		0.123829
NC_000913	3846700	3846705		0.093746
NC_000913	3846705	3846710		0.117870
NC_000913	3846710	3846715		0.126189
NC_000913	3846715	3846720		0.159419
NC_000913	3846720	3846725		0.156178
NC_000913	3846725	3846730		0.374033
NC_000913	3846730	3846735		0.337055
NC_000913	3846735	3846740		0.293808
NC_000913	3846740	3846745		0.183791
NC_000913	3846745	3846750		0.129725
NC_000913	3846750	3846755		0.128560
NC_000913	3846755	3846760		0.132019
NC_000913	3846760	3846765		0.105174
NC_000913	3846765	3846770		0.089238
NC_000913	3846770	3846775		0.093500
NC_000913	3846775	3846780		0.134098
NC_000913	3846780	3846785		0.257761
NC_000913	3846785	3846790		0.254074
NC_000913	3846790	3846795		0.415376
NC_000913	3846795	3846800		0.390290
NC_000913	3846800	3846805		0.269678
NC_000913	3846805	3846810		0.232147
NC_000913	3846810	3846815		0.176762
NC_000913	3846815	3846820		0.158161
NC_000913	3846820	3846825		0.206029
NC_000913	3846825	3846830		0.222159
NC_000913	3846830	3846835		0.332551
NC_000913	3846835	3846840		0.362074
NC_000913	3846840	3846845		0.463313
NC_000913	3846845	3846850		0.774904
NC_000913	3846850	3846855		1.206828
NC_000913	3846855	3846860		0.978748
NC_000913	3846860	3846865		0.866229
NC_000913	3846865	3846870		0.696701
NC_000913	3846870	3846875		0.459652
NC_000913	3846875	3846880		0.348364
NC_000913	3846880	3846885		0.372154
NC_000913	3846885	3846890		0.357989
NC_000913	3846890	3846895		0.367550
NC_000913	3846895	3846900		0.189523
NC_000913	3846900	3846905		0.211201
NC_000913	3846905	3846910		0.277064
NC_000913	3846910	3846915		0.240050
NC_000913	3846915	3846920		0.274144
NC_000913	3846920	3846925		0.280373
NC_000913	3846925	3846930		0.240717
NC_000913	3846930	3846935		0.217431
NC_000913	3846935	3846940		0.272959
NC_000913	3846940	3846945		0.104247
NC_000913	3846945	3846950		0.040713
NC_000913	3846950	3846955		0.044515
NC_000913	3846955	3846960		0.044206
NC_000913	3846960	3846965		0.032802
NC_000913	3846965	3846970		0.045290
NC_000913	3846970	3846975		0.039403
NC_000913	3846975	3846980		0.055397
NC_000913	3846980	3846985		0.077285
NC_000913	3846985	3846990		0.120079
NC_000913	3846990	3846995		0.122406
NC_000913	3846995	3847000		0.258757
NC_000913	3847000	3847005		0.720807
NC_000913	3847005	3847010		1.401791
NC_000913	3847010	3847015		1.582147
NC_000913	3847015	3847020		1.991005
NC_000913	3847020	3847025		2.982699
NC_000913	3847025	3847030		2.739555
NC_000913	3847030	3847035		2.251046
NC_000913	3847035	3847040		2.211259
NC_000913	3847040	3847045		1.741876
NC_000913	3847045	3847050		1.413690
NC_000913	3847050	3847055		1.539310
NC_000913	3847055	3847060		1.500547
NC_000913	3847060	3847065		0.520990
NC_000913	3847065	3847070		0.500838
NC_000913	3847070	3847075		0.420621
NC_000913	3847075	3847080		0.338044
NC_000913	3847080	3847085		0.165392
NC_000913	3847085	3847090		0.066836
NC_000913	3847090	3847095		0.070518
NC_000913	3847095	3847100		0.066497
NC_000913	3847100	3847105		0.069740
NC_000913	3847105	3847110		0.052610
NC_000913	3847110	3847115		0.056943
NC_000913	3847115	3847120		0.038345
NC_000913	3847120	3847125		0.064666
NC_000913	3847125	3847130		0.077014
NC_000913	3847130	3847135		0.063849
NC_000913	3847135	3847140		0.056424
NC_000913	3847140	3847145		0.050967
NC_000913	3847145	3847150		0.066655
NC_000913	3847150	3847155		0.059188
NC_000913	3847155	3847160		0.027700
NC_000913	3847160	3847165		0.031567
NC_000913	3847165	3847170		0.055000
NC_000913	3847170	3847175		0.048946
NC_000913	3847175	3847180		0.080042
NC_000913	3847180	3847185		0.076938
NC_000913	3847185	3847190		0.054947
NC_000913	3847190	3847195		0.060602
NC_000913	3847195	3847200		0.085964
NC_000913	3847200	3847205		0.110319
NC_000913	3847205	3847210		0.197929
NC_000913	3847210	3847215		0.179612
NC_000913	3847215	3847220		0.132954
NC_000913	3847220	3847225		0.107382
NC_000913	3847225	3847230		0.148007
NC_000913	3847230	3847235		0.125186
NC_000913	3847235	3847240		0.176406
NC_000913	3847240	3847245		0.105394
NC_000913	3847245	3847250		0.126027
NC_000913	3847250	3847255		0.110836
NC_000913	3847255	3847260		0.136859
NC_000913	3847260	3847265		0.129828
NC_000913	3847265	3847270		0.147883
NC_000913	3847270	3847275		0.201441
NC_000913	3847275	3847280		0.213950
NC_000913	3847280	3847285		0.354467
NC_000913	3847285	3847290		0.234209
NC_000913	3847290	3847295		0.137281
NC_000913	3847295	3847300		0.122836
NC_000913	3847300	3847305		0.105652
NC_000913	3847305	3847310		0.150717
NC_000913	3847310	3847315		0.180233
NC_000913	3847315	3847320		0.197941
NC_000913	3847320	3847325		0.222429
NC_000913	3847325	3847330		0.250839
NC_000913	3847330	3847335		0.285427
NC_000913	3847335	3847340		0.240887
NC_000913	3847340	3847345		0.235803
NC_000913	3847345	3847350		0.313425
NC_000913	3847350	3847355		0.336908
NC_000913	3847355	3847360		0.321980
NC_000913	3847360	3847365		0.300663
NC_000913	3847365	3847370		0.245469
NC_000913	3847370	3847375		0.279052
NC_000913	3847375	3847380		0.277482
NC_000913	3847380	3847385		0.213249
NC_000913	3847385	3847390		0.174550
NC_000913	3847390	3847395		0.180772
NC_000913	3847395	3847400		0.168285
NC_000913	3847400	3847405		0.154908
NC_000913	3847405	3847410		0.151617
NC_000913	3847410	3847415		0.162198
NC_000913	3847415	3847420		0.230002
NC_000913	3847420	3847425		0.138501
NC_000913	3847425	3847430		0.170782
NC_000913	3847430	3847435		0.180201
NC_000913	3847435	3847440		0.171720
NC_000913	3847440	3847445		0.244904
NC_000913	3847445	3847450		0.354163
NC_000913	3847450	3847455		0.466941
NC_000913	3847455	3847460		0.414092
NC_000913	3847460	3847465		0.406224
NC_000913	3847465	3847470		0.322096
NC_000913	3847470	3847475		0.241161
NC_000913	3847475	3847480		0.238033
NC_000913	3847480	3847485		0.283268
NC_000913	3847485	3847490		0.302980
NC_000913	3847490	3847495		0.285569
NC_000913	3847495	3847500		0.244097
NC_000913	3847500	3847505		0.199912
NC_000913	3847505	3847510		0.098183
NC_000913	3847510	3847515		0.051746
NC_000913	3847515	3847520		0.049730
NC_000913	3847520	3847525		0.050225
NC_000913	3847525	3847530		0.035755
NC_000913	3847530	3847535		0.027793
NC_000913	3847535	3847540		0.028799
NC_000913	3847540	3847545		0.128526
NC_000913	3847545	3847550		0.184237
NC_000913	3847550	3847555		0.247010
NC_000913	3847555	3847560		0.516928
NC_000913	3847560	3847565		0.548701
NC_000913	3847565	3847570		0.577189
NC_000913	3847570	3847575		0.523417
NC_000913	3847575	3847580		0.571063
NC_000913	3847580	3847585		0.656433
NC_000913	3847585	3847590		0.525118
NC_000913	3847590	3847595		0.387161
NC_000913	3847595	3847600		0.376351
NC_000913	3847600	3847605		0.329560
NC_000913	3847605	3847610		0.343108
NC_000913	3847610	3847615		0.196907
NC_000913	3847615	3847620		0.123546
NC_000913	3847620	3847625		0.112555
NC_000913	3847625	3847630		0.100473
NC_000913	3847630	3847635		0.056076
NC_000913	3847635	3847640		0.041190
NC_000913	3847640	3847645		0.034828
NC_000913	3847645	3847650		0.037808
NC_000913	3847650	3847655		0.049200
NC_000913	3847655	3847660		0.055024
NC_000913	3847660	3847665		0.059996
NC_000913	3847665	3847670		0.344173
NC_000913	3847670	3847675		0.460303
NC_000913	3847675	3847680		0.453511
NC_000913	3847680	3847685		0.447685
NC_000913	3847685	3847690		0.163190
NC_000913	3847690	3847695		0.127115
NC_000913	3847695	3847700		0.084853
NC_000913	3847700	3847705		0.070694
NC_000913	3847705	3847710		0.058024
NC_000913	3847710	3847715		0.070103
NC_000913	3847715	3847720		0.067423
NC_000913	3847720	3847725		0.086057
NC_000913	3847725	3847730		0.181827
NC_000913	3847730	3847735		0.194650
NC_000913	3847735	3847740		0.277394
NC_000913	3847740	3847745		0.562626
NC_000913	3847745	3847750		0.397832
NC_000913	3847750	3847755		0.377764
NC_000913	3847755	3847760		0.275988
NC_000913	3847760	3847765		0.128164
NC_000913	3847765	3847770		0.131123
NC_000913	3847770	3847775		0.127365
NC_000913	3847775	3847780		0.121296
NC_000913	3847780	3847785		0.125641
NC_000913	3847785	3847790		0.115110
NC_000913	3847790	3847795		0.157669
NC_000913	3847795	3847800		0.800331
NC_000913	3847800	3847805		0.428792
NC_000913	3847805	3847810		0.295838
NC_000913	3847810	3847815		0.220913
NC_000913	3847815	3847820		0.211490
NC_000913	3847820	3847825		0.205202
NC_000913	3847825	3847830		0.206765
NC_000913	3847830	3847835		0.265892
NC_000913	3847835	3847840		0.316589
NC_000913	3847840	3847845		0.365073
NC_000913	3847845	3847850		0.443442
NC_000913	3847850	3847855		0.338514
NC_000913	3847855	3847860		0.410529
NC_000913	3847860	3847865		0.357443
NC_000913	3847865	3847870		0.407015
NC_000913	3847870	3847875		0.509004
NC_000913	3847875	3847880		0.675927
NC_000913	3847880	3847885		0.696832
NC_000913	3847885	3847890		0.527248
NC_000913	3847890	3847895		0.408155
NC_000913	3847895	3847900		0.191169
NC_000913	3847900	3847905		0.269844
NC_000913	3847905	3847910		0.207684
NC_000913	3847910	3847915		0.213070
NC_000913	3847915	3847920		0.201717
NC_000913	3847920	3847925		0.278636
NC_000913	3847925	3847930		0.256271
NC_000913	3847930	3847935		0.261948
NC_000913	3847935	3847940		0.331954
NC_000913	3847940	3847945		0.163037
NC_000913	3847945	3847950		0.118747
NC_000913	3847950	3847955		0.101637
NC_000913	3847955	3847960		0.090624
NC_000913	3847960	3847965		0.105952
NC_000913	3847965	3847970		0.219853
NC_000913	3847970	3847975		0.507784
NC_000913	3847975	3847980		0.560910
NC_000913	3847980	3847985		0.529200
NC_000913	3847985	3847990		0.569170
NC_000913	3847990	3847995		0.628097
NC_000913	3847995	3848000		0.378203
NC_000913	3848000	3848005		0.362415
NC_000913	3848005	3848010		0.378645
NC_000913	3848010	3848015		0.284477
NC_000913	3848015	3848020		0.294130
NC_000913	3848020	3848025		0.374516
NC_000913	3848025	3848030		0.345370
NC_000913	3848030	3848035		0.331059
NC_000913	3848035	3848040		0.305694
NC_000913	3848040	3848045		0.484124
NC_000913	3848045	3848050		0.867354
NC_000913	3848050	3848055		1.309877
NC_000913	3848055	3848060		1.327433
NC_000913	3848060	3848065		1.189935
NC_000913	3848065	3848070		0.956821
NC_000913	3848070	3848075		0.729258
NC_000913	3848075	3848080		0.721313
NC_000913	3848080	3848085		0.631091
NC_000913	3848085	3848090		0.736339
NC_000913	3848090	3848095		0.745086
NC_000913	3848095	3848100		0.786507
NC_000913	3848100	3848105		0.890132
NC_000913	3848105	3848110		0.866110
NC_000913	3848110	3848115		0.493054
NC_000913	3848115	3848120		0.404343
NC_000913	3848120	3848125		0.205590
NC_000913	3848125	3848130		0.172377
NC_000913	3848130	3848135		0.160783
NC_000913	3848135	3848140		0.165727
NC_000913	3848140	3848145		0.192015
NC_000913	3848145	3848150		0.336323
NC_000913	3848150	3848155		0.470910
NC_000913	3848155	3848160		0.212240
NC_000913	3848160	3848165		0.163353
NC_000913	3848165	3848170		0.169677
NC_000913	3848170	3848175		0.163272
NC_000913	3848175	3848180		0.186246
NC_000913	3848180	3848185		0.253253
NC_000913	3848185	3848190		0.786056
NC_000913	3848190	3848195		0.704374
NC_000913	3848195	3848200		0.907478
NC_000913	3848200	3848205		0.730927
NC_000913	3848205	3848210		0.672106
NC_000913	3848210	3848215		0.673551
NC_000913	3848215	3848220		0.647335
NC_000913	3848220	3848225		0.490869
NC_000913	3848225	3848230		0.530715
NC_000913	3848230	3848235		0.538357
NC_000913	3848235	3848240		0.450570
NC_000913	3848240	3848245		0.443749
NC_000913	3848245	3848250		0.438049
NC_000913	3848250	3848255		0.410248
NC_000913	3848255	3848260		0.366513
NC_000913	3848260	3848265		0.383645
NC_000913	3848265	3848270		0.293377
NC_000913	3848270	3848275		0.351766
NC_000913	3848275	3848280		0.350912
NC_000913	3848280	3848285		0.480500
NC_000913	3848285	3848290		0.453821
NC_000913	3848290	3848295		0.636514
NC_000913	3848295	3848300		0.646589
NC_000913	3848300	3848305		1.307800
NC_000913	3848305	3848310		1.954084
NC_000913	3848310	3848315		2.658906
NC_000913	3848315	3848320		3.151629
NC_000913	3848320	3848325		3.438247
NC_000913	3848325	3848330		3.939352
NC_000913	3848330	3848335		4.413510
NC_000913	3848335	3848340		4.684857
NC_000913	3848340	3848345		4.548309
NC_000913	3848345	3848350		4.657797
NC_000913	3848350	3848355		3.365778
NC_000913	3848355	3848360		3.255823
NC_000913	3848360	3848365		2.353549
NC_000913	3848365	3848370		1.908397
NC_000913	3848370	3848375		1.371262
NC_000913	3848375	3848380		1.322313
NC_000913	3848380	3848385		1.104596
NC_000913	3848385	3848390		0.987918
NC_000913	3848390	3848395		0.995305
NC_000913	3848395	3848400		0.772375
NC_000913	3848400	3848405		0.439311
NC_000913	3848405	3848410		0.504046
NC_000913	3848410	3848415		0.492438
NC_000913	3848415	3848420		0.707734
NC_000913	3848420	3848425		0.386668
NC_000913	3848425	3848430		0.366984
NC_000913	3848430	3848435		0.206436
NC_000913	3848435	3848440		0.260962
NC_000913	3848440	3848445		0.213573
NC_000913	3848445	3848450		0.203945
NC_000913	3848450	3848455		0.240797
NC_000913	3848455	3848460		0.216917
NC_000913	3848460	3848465		0.261975
NC_000913	3848465	3848470		0.200168
NC_000913	3848470	3848475		0.169000
NC_000913	3848475	3848480		0.151164
NC_000913	3848480	3848485		0.158850
NC_000913	3848485	3848490		0.165197
NC_000913	3848490	3848495		0.264164
NC_000913	3848495	3848500		0.401504
NC_000913	3848500	3848505		0.773273
NC_000913	3848505	3848510		0.839670
NC_000913	3848510	3848515		0.881146
NC_000913	3848515	3848520		0.874525
NC_000913	3848520	3848525		0.998438
NC_000913	3848525	3848530		1.264396
NC_000913	3848530	3848535		1.551703
NC_000913	3848535	3848540		1.755096
NC_000913	3848540	3848545		1.816214
NC_000913	3848545	3848550		1.872953
NC_000913	3848550	3848555		2.053749
NC_000913	3848555	3848560		3.094373
NC_000913	3848560	3848565		3.492468
NC_000913	3848565	3848570		4.753938
NC_000913	3848570	3848575		4.852012
NC_000913	3848575	3848580		5.098416
NC_000913	3848580	3848585		3.694732
NC_000913	3848585	3848590		3.373368
NC_000913	3848590	3848595		1.998365
NC_000913	3848595	3848600		1.775119
NC_000913	3848600	3848605		1.241472
NC_000913	3848605	3848610		1.081921
NC_000913	3848610	3848615		0.804340
NC_000913	3848615	3848620		0.615001
NC_000913	3848620	3848625		1.040886
NC_000913	3848625	3848630		1.498386
NC_000913	3848630	3848635		1.104541
NC_000913	3848635	3848640		1.213669
NC_000913	3848640	3848645		0.672474
NC_000913	3848645	3848650		0.453940
NC_000913	3848650	3848655		0.432492
NC_000913	3848655	3848660		0.347411
NC_000913	3848660	3848665		0.361874
NC_000913	3848665	3848670		0.329213
NC_000913	3848670	3848675		0.332864
NC_000913	3848675	3848680		0.357303
NC_000913	3848680	3848685		0.481002
NC_000913	3848685	3848690		0.367100
NC_000913	3848690	3848695		0.253921
NC_000913	3848695	3848700		0.193959
NC_000913	3848700	3848705		0.135159
NC_000913	3848705	3848710		0.131668
NC_000913	3848710	3848715		0.137617
NC_000913	3848715	3848720		0.147603
NC_000913	3848720	3848725		0.153683
NC_000913	3848725	3848730		0.128666
NC_000913	3848730	3848735		0.180656
NC_000913	3848735	3848740		0.173220
NC_000913	3848740	3848745		0.155946
NC_000913	3848745	3848750		0.118336
NC_000913	3848750	3848755		0.107432
NC_000913	3848755	3848760		0.054486
NC_000913	3848760	3848765		0.038763
NC_000913	3848765	3848770		0.034336
NC_000913	3848770	3848775		0.030984
NC_000913	3848775	3848780		0.031167
NC_000913	3848780	3848785		0.027924
NC_000913	3848785	3848790		0.028975
NC_000913	3848790	3848795		0.123335
NC_000913	3848795	3848800		0.199260
NC_000913	3848800	3848805		0.163840
NC_000913	3848805	3848810		0.082732
NC_000913	3848810	3848815		0.054385
NC_000913	3848815	3848820		0.087542
NC_000913	3848820	3848825		0.063906
NC_000913	3848825	3848830		0.069571
NC_000913	3848830	3848835		0.066632
NC_000913	3848835	3848840		0.083997
NC_000913	3848840	3848845		0.101601
NC_000913	3848845	3848850		0.151117
NC_000913	3848850	3848855		0.238433
NC_000913	3848855	3848860		0.911475
NC_000913	3848860	3848865		1.146715
NC_000913	3848865	3848870		0.917646
NC_000913	3848870	3848875		0.334267
NC_000913	3848875	3848880		0.287951
NC_000913	3848880	3848885		0.217396
NC_000913	3848885	3848890		0.162708
NC_000913	3848890	3848895		0.097971
NC_000913	3848895	3848900		0.077717
NC_000913	3848900	3848905		0.080432
NC_000913	3848905	3848910		0.070848
NC_000913	3848910	3848915		0.067270
NC_000913	3848915	3848920		0.115384
NC_000913	3848920	3848925		0.154256
NC_000913	3848925	3848930		0.419874
NC_000913	3848930	3848935		0.296209
NC_000913	3848935	3848940		0.163232
NC_000913	3848940	3848945		0.129096
NC_000913	3848945	3848950		0.122945
NC_000913	3848950	3848955		0.171666
NC_000913	3848955	3848960		0.097698
NC_000913	3848960	3848965		0.127416
NC_000913	3848965	3848970		0.105780
NC_000913	3848970	3848975		0.110671
NC_000913	3848975	3848980		0.139971
NC_000913	3848980	3848985		0.180075
NC_000913	3848985	3848990		0.247603
NC_000913	3848990	3848995		0.313391
NC_000913	3848995	3849000		0.183836
NC_000913	3849000	3849005		0.141475
NC_000913	3849005	3849010		0.113967
NC_000913	3849010	3849015		0.127377
NC_000913	3849015	3849020		0.121645
NC_000913	3849020	3849025		0.302447
NC_000913	3849025	3849030		0.412686
NC_000913	3849030	3849035		0.314459
NC_000913	3849035	3849040		0.357796
NC_000913	3849040	3849045		0.376320
NC_000913	3849045	3849050		0.347036
NC_000913	3849050	3849055		0.312682
NC_000913	3849055	3849060		0.155589
NC_000913	3849060	3849065		0.132415
NC_000913	3849065	3849070		0.132470
NC_000913	3849070	3849075		0.138202
NC_000913	3849075	3849080		0.152479
NC_000913	3849080	3849085		0.133645
NC_000913	3849085	3849090		0.221607
NC_000913	3849090	3849095		0.246470
NC_000913	3849095	3849100		0.279032
NC_000913	3849100	3849105		0.273229
NC_000913	3849105	3849110		0.218652
NC_000913	3849110	3849115		0.216777
NC_000913	3849115	3849120		0.235915
NC_000913	3849120	3849125		0.228976
NC_000913	3849125	3849130		0.233712
NC_000913	3849130	3849135		0.330173
NC_000913	3849135	3849140		0.242680
NC_000913	3849140	3849145		0.259164
NC_000913	3849145	3849150		0.240777
NC_000913	3849150	3849155		0.258225
NC_000913	3849155	3849160		0.212458
NC_000913	3849160	3849165		0.212505
NC_000913	3849165	3849170		0.434550
NC_000913	3849170	3849175		0.427389
NC_000913	3849175	3849180		0.590925
NC_000913	3849180	3849185		0.608283
NC_000913	3849185	3849190		1.199516
NC_000913	3849190	3849195		1.931261
NC_000913	3849195	3849200		1.012149
NC_000913	3849200	3849205		0.331097
NC_000913	3849205	3849210		0.314088
NC_000913	3849210	3849215		0.236149
NC_000913	3849215	3849220		0.220887
NC_000913	3849220	3849225		0.253131
NC_000913	3849225	3849230		0.260729
NC_000913	3849230	3849235		0.346924
NC_000913	3849235	3849240		0.375323
NC_000913	3849240	3849245		0.403834
NC_000913	3849245	3849250		0.558913
NC_000913	3849250	3849255		0.512396
NC_000913	3849255	3849260		0.478331
NC_000913	3849260	3849265		0.548741
NC_000913	3849265	3849270		0.361349
NC_000913	3849270	3849275		0.321552
NC_000913	3849275	3849280		0.318685
NC_000913	3849280	3849285		0.275562
NC_000913	3849285	3849290		0.346455
NC_000913	3849290	3849295		0.378401
NC_000913	3849295	3849300		0.366693
NC_000913	3849300	3849305		0.307070
NC_000913	3849305	3849310		0.180814
NC_000913	3849310	3849315		0.134139
NC_000913	3849315	3849320		0.161946
NC_000913	3849320	3849325		0.112348
NC_000913	3849325	3849330		0.092039
NC_000913	3849330	3849335		0.093727
NC_000913	3849335	3849340		0.164042
NC_000913	3849340	3849345		0.116315
NC_000913	3849345	3849350		0.165025
NC_000913	3849350	3849355		0.160241
NC_000913	3849355	3849360		0.224646
NC_000913	3849360	3849365		0.289209
NC_000913	3849365	3849370		0.329668
NC_000913	3849370	3849375		0.763574
NC_000913	3849375	3849380		0.657114
NC_000913	3849380	3849385		0.529637
NC_000913	3849385	3849390		0.471875
NC_000913	3849390	3849395		0.314083
NC_000913	3849395	3849400		0.307827
NC_000913	3849400	3849405		0.296697
NC_000913	3849405	3849410		0.347322
NC_000913	3849410	3849415		0.282205
NC_000913	3849415	3849420		0.333635
NC_000913	3849420	3849425		0.393810
NC_000913	3849425	3849430		0.566514
NC_000913	3849430	3849435		0.557874
NC_000913	3849435	3849440		0.599576
NC_000913	3849440	3849445		0.639983
NC_000913	3849445	3849450		0.427951
NC_000913	3849450	3849455		0.432528
NC_000913	3849455	3849460		0.470901
NC_000913	3849460	3849465		0.465483
NC_000913	3849465	3849470		0.561375
NC_000913	3849470	3849475		0.558315
NC_000913	3849475	3849480		0.620965
NC_000913	3849480	3849485		0.934667
NC_000913	3849485	3849490		0.803424
NC_000913	3849490	3849495		0.835607
NC_000913	3849495	3849500		0.990276
NC_000913	3849500	3849505		0.864748
NC_000913	3849505	3849510		0.716176
NC_000913	3849510	3849515		0.566764
NC_000913	3849515	3849520		0.446874
NC_000913	3849520	3849525		0.418945
NC_000913	3849525	3849530		0.337384
NC_000913	3849530	3849535		0.347328
NC_000913	3849535	3849540		0.340598
NC_000913	3849540	3849545		0.298833
NC_000913	3849545	3849550		0.316900
NC_000913	3849550	3849555		0.348426
NC_000913	3849555	3849560		0.437523
NC_000913	3849560	3849565		0.361559
NC_000913	3849565	3849570		0.320352
NC_000913	3849570	3849575		0.348634
NC_000913	3849575	3849580		0.287356
NC_000913	3849580	3849585		0.295526
NC_000913	3849585	3849590		0.238180
NC_000913	3849590	3849595		0.240491
NC_000913	3849595	3849600		0.325325
NC_000913	3849600	3849605		0.666353
NC_000913	3849605	3849610		0.457526
NC_000913	3849610	3849615		0.329300
NC_000913	3849615	3849620		0.283411
NC_000913	3849620	3849625		0.250457
NC_000913	3849625	3849630		0.215557
NC_000913	3849630	3849635		0.200593
NC_000913	3849635	3849640		0.229240
NC_000913	3849640	3849645		0.243386
NC_000913	3849645	3849650		0.773212
NC_000913	3849650	3849655		0.499290
NC_000913	3849655	3849660		0.757630
NC_000913	3849660	3849665		0.644178
NC_000913	3849665	3849670		0.513364
NC_000913	3849670	3849675		0.340249
NC_000913	3849675	3849680		0.327250
NC_000913	3849680	3849685		0.186420
NC_000913	3849685	3849690		0.174520
NC_000913	3849690	3849695		0.166205
NC_000913	3849695	3849700		0.142912
NC_000913	3849700	3849705		0.191045
NC_000913	3849705	3849710		0.173410
NC_000913	3849710	3849715		0.204135
NC_000913	3849715	3849720		0.134032
NC_000913	3849720	3849725		0.206231
NC_000913	3849725	3849730		0.228623
NC_000913	3849730	3849735		0.179273
NC_000913	3849735	3849740		0.305525
NC_000913	3849740	3849745		0.362758
NC_000913	3849745	3849750		0.336195
NC_000913	3849750	3849755		0.326131
NC_000913	3849755	3849760		0.396295
NC_000913	3849760	3849765		0.504845
NC_000913	3849765	3849770		0.720249
NC_000913	3849770	3849775		0.600242
NC_000913	3849775	3849780		0.573128
NC_000913	3849780	3849785		0.540668
NC_000913	3849785	3849790		0.616625
NC_000913	3849790	3849795		0.560216
NC_000913	3849795	3849800		0.533807
NC_000913	3849800	3849805		0.438038
NC_000913	3849805	3849810		0.474449
NC_000913	3849810	3849815		0.535315
NC_000913	3849815	3849820		0.556062
NC_000913	3849820	3849825		0.607778
NC_000913	3849825	3849830		0.568147
NC_000913	3849830	3849835		0.548613
NC_000913	3849835	3849840		0.531209
NC_000913	3849840	3849845		0.486200
NC_000913	3849845	3849850		0.459019
NC_000913	3849850	3849855		0.422797
NC_000913	3849855	3849860		0.417187
NC_000913	3849860	3849865		0.436822
NC_000913	3849865	3849870		0.709954
NC_000913	3849870	3849875		0.738465
NC_000913	3849875	3849880		1.227004
NC_000913	3849880	3849885		1.369963
NC_000913	3849885	3849890		0.600946
NC_000913	3849890	3849895		0.594978
NC_000913	3849895	3849900		0.520020
NC_000913	3849900	3849905		0.397098
NC_000913	3849905	3849910		0.367852
NC_000913	3849910	3849915		0.427321
NC_000913	3849915	3849920		0.552593
NC_000913	3849920	3849925		0.540259
NC_000913	3849925	3849930		0.481108
NC_000913	3849930	3849935		0.352509
NC_000913	3849935	3849940		0.432884
NC_000913	3849940	3849945		0.424930
NC_000913	3849945	3849950		0.391426
NC_000913	3849950	3849955		0.575880
NC_000913	3849955	3849960		0.396891
NC_000913	3849960	3849965		0.496005
NC_000913	3849965	3849970		0.450234
NC_000913	3849970	3849975		0.423623
NC_000913	3849975	3849980		0.455300
NC_000913	3849980	3849985		0.463384
NC_000913	3849985	3849990		0.623645
NC_000913	3849990	3849995		0.716651
NC_000913	3849995	3850000		0.753632
NC_000913	3850000	3850005		0.877265
NC_000913	3850005	3850010		0.932607
NC_000913	3850010	3850015		1.079233
NC_000913	3850015	3850020		0.693910
NC_000913	3850020	3850025		0.706361
NC_000913	3850025	3850030		0.630265
NC_000913	3850030	3850035		0.480336
NC_000913	3850035	3850040		0.467569
NC_000913	3850040	3850045		0.498231
NC_000913	3850045	3850050		0.421347
NC_000913	3850050	3850055		0.386421
NC_000913	3850055	3850060		0.659723
NC_000913	3850060	3850065		0.530714
NC_000913	3850065	3850070		0.506781
NC_000913	3850070	3850075		0.452739
NC_000913	3850075	3850080		0.480118
NC_000913	3850080	3850085		0.497126
NC_000913	3850085	3850090		0.405313
NC_000913	3850090	3850095		0.670078
NC_000913	3850095	3850100		0.676398
NC_000913	3850100	3850105		1.012919
NC_000913	3850105	3850110		1.146455
NC_000913	3850110	3850115		0.973269
NC_000913	3850115	3850120		0.542703
NC_000913	3850120	3850125		0.587423
NC_000913	3850125	3850130		0.418598
NC_000913	3850130	3850135		0.530698
NC_000913	3850135	3850140		0.549884
NC_000913	3850140	3850145		0.561255
NC_000913	3850145	3850150		0.530115
NC_000913	3850150	3850155		0.464867
NC_000913	3850155	3850160		0.280398
NC_000913	3850160	3850165		0.307996
NC_000913	3850165	3850170		0.263446
NC_000913	3850170	3850175		0.236762
NC_000913	3850175	3850180		0.175070
NC_000913	3850180	3850185		0.390419
NC_000913	3850185	3850190		0.327675
NC_000913	3850190	3850195		0.338963
NC_000913	3850195	3850200		0.359594
NC_000913	3850200	3850205		0.360107
NC_000913	3850205	3850210		0.228888
NC_000913	3850210	3850215		0.241163
NC_000913	3850215	3850220		0.249139
NC_000913	3850220	3850225		0.173174
NC_000913	3850225	3850230		0.134222
NC_000913	3850230	3850235		0.119093
NC_000913	3850235	3850240		0.060513
NC_000913	3850240	3850245		0.065453
NC_000913	3850245	3850250		0.062488
NC_000913	3850250	3850255		0.076222
NC_000913	3850255	3850260		0.092744
NC_000913	3850260	3850265		0.119706
NC_000913	3850265	3850270		0.240307
NC_000913	3850270	3850275		0.329645
NC_000913	3850275	3850280		0.341829
NC_000913	3850280	3850285		0.325457
NC_000913	3850285	3850290		0.282909
NC_000913	3850290	3850295		0.337512
NC_000913	3850295	3850300		0.323403
NC_000913	3850300	3850305		0.310076
NC_000913	3850305	3850310		0.260517
NC_000913	3850310	3850315		0.234855
NC_000913	3850315	3850320		0.105017
NC_000913	3850320	3850325		0.088543
NC_000913	3850325	3850330		0.073484
NC_000913	3850330	3850335		0.077451
NC_000913	3850335	3850340		0.103304
NC_000913	3850340	3850345		0.138552
NC_000913	3850345	3850350		0.178653
NC_000913	3850350	3850355		0.383197
NC_000913	3850355	3850360		0.158233
NC_000913	3850360	3850365		0.144181
NC_000913	3850365	3850370		0.135660
NC_000913	3850370	3850375		0.098830
NC_000913	3850375	3850380		0.094300
NC_000913	3850380	3850385		0.104575
NC_000913	3850385	3850390		0.128541
NC_000913	3850390	3850395		0.151324
NC_000913	3850395	3850400		0.157158
NC_000913	3850400	3850405		0.345866
NC_000913	3850405	3850410		0.528580
NC_000913	3850410	3850415		0.270654
NC_000913	3850415	3850420		0.241613
NC_000913	3850420	3850425		0.205634
NC_000913	3850425	3850430		0.204424
NC_000913	3850430	3850435		0.123176
NC_000913	3850435	3850440		0.164543
NC_000913	3850440	3850445		0.156951
NC_000913	3850445	3850450		0.170846
NC_000913	3850450	3850455		0.172546
NC_000913	3850455	3850460		0.179826
NC_000913	3850460	3850465		0.194258
NC_000913	3850465	3850470		0.226667
NC_000913	3850470	3850475		0.262599
NC_000913	3850475	3850480		0.315092
NC_000913	3850480	3850485		0.256908
NC_000913	3850485	3850490		0.279738
NC_000913	3850490	3850495		0.264790
NC_000913	3850495	3850500		0.183065
NC_000913	3850500	3850505		0.075192
NC_000913	3850505	3850510		0.030981
NC_000913	3850510	3850515		0.024386
NC_000913	3850515	3850520		0.026979
NC_000913	3850520	3850525		0.028029
NC_000913	3850525	3850530		0.037514
NC_000913	3850530	3850535		0.039052
NC_000913	3850535	3850540		0.049284
NC_000913	3850540	3850545		0.047004
NC_000913	3850545	3850550		0.126771
NC_000913	3850550	3850555		0.406728
NC_000913	3850555	3850560		0.575465
NC_000913	3850560	3850565		0.705162
NC_000913	3850565	3850570		0.437059
NC_000913	3850570	3850575		0.440337
NC_000913	3850575	3850580		0.405670
NC_000913	3850580	3850585		0.126135
NC_000913	3850585	3850590		0.070894
NC_000913	3850590	3850595		0.079523
NC_000913	3850595	3850600		0.070886
NC_000913	3850600	3850605		0.067830
NC_000913	3850605	3850610		0.085429
NC_000913	3850610	3850615		0.099437
NC_000913	3850615	3850620		0.116585
NC_000913	3850620	3850625		0.128383
NC_000913	3850625	3850630		0.199867
NC_000913	3850630	3850635		0.213637
NC_000913	3850635	3850640		0.214842
NC_000913	3850640	3850645		0.405511
NC_000913	3850645	3850650		0.309568
NC_000913	3850650	3850655		0.249414
NC_000913	3850655	3850660		0.203231
NC_000913	3850660	3850665		0.120655
NC_000913	3850665	3850670		0.124325
NC_000913	3850670	3850675		0.105201
NC_000913	3850675	3850680		0.107994
NC_000913	3850680	3850685		0.110992
NC_000913	3850685	3850690		0.123791
NC_000913	3850690	3850695		0.232758
NC_000913	3850695	3850700		0.332543
NC_000913	3850700	3850705		0.301601
NC_000913	3850705	3850710		0.431210
NC_000913	3850710	3850715		0.281729
NC_000913	3850715	3850720		0.289613
NC_000913	3850720	3850725		0.127833
NC_000913	3850725	3850730		0.051049
NC_000913	3850730	3850735		0.034047
NC_000913	3850735	3850740		0.030765
NC_000913	3850740	3850745		0.027154
NC_000913	3850745	3850750		0.020566
NC_000913	3850750	3850755		0.030325
NC_000913	3850755	3850760		0.024942
NC_000913	3850760	3850765		0.028466
NC_000913	3850765	3850770		0.076560
NC_000913	3850770	3850775		0.181483
NC_000913	3850775	3850780		0.168700
NC_000913	3850780	3850785		0.251601
NC_000913	3850785	3850790		0.253356
NC_000913	3850790	3850795		0.076573
NC_000913	3850795	3850800		0.063966
NC_000913	3850800	3850805		0.069698
NC_000913	3850805	3850810		0.090548
NC_000913	3850810	3850815		0.153388
NC_000913	3850815	3850820		0.177271
NC_000913	3850820	3850825		0.274093
NC_000913	3850825	3850830		0.920322
NC_000913	3850830	3850835		5.331382
NC_000913	3850835	3850840		5.323656
NC_000913	3850840	3850845		5.636417
NC_000913	3850845	3850850		5.313610
NC_000913	3850850	3850855		4.812334
NC_000913	3850855	3850860		4.220289
NC_000913	3850860	3850865		4.301627
NC_000913	3850865	3850870		4.187417
NC_000913	3850870	3850875		3.654995
NC_000913	3850875	3850880		3.853449
NC_000913	3850880	3850885		3.903429
NC_000913	3850885	3850890		1.885741
NC_000913	3850890	3850895		1.144356
NC_000913	3850895	3850900		0.561437
NC_000913	3850900	3850905		0.278102
NC_000913	3850905	3850910		0.235260
NC_000913	3850910	3850915		0.172173
NC_000913	3850915	3850920		0.166212
NC_000913	3850920	3850925		0.249426
NC_000913	3850925	3850930		0.275849
NC_000913	3850930	3850935		0.257075
NC_000913	3850935	3850940		0.329566
NC_000913	3850940	3850945		0.322932
NC_000913	3850945	3850950		0.316561
NC_000913	3850950	3850955		0.399208
NC_000913	3850955	3850960		0.448762
NC_000913	3850960	3850965		0.571768
NC_000913	3850965	3850970		0.755838
NC_000913	3850970	3850975		0.969064
NC_000913	3850975	3850980		0.720716
NC_000913	3850980	3850985		0.520406
NC_000913	3850985	3850990		0.311628
NC_000913	3850990	3850995		0.276434
NC_000913	3850995	3851000		0.182916
NC_000913	3851000	3851005		0.183916
NC_000913	3851005	3851010		0.164109
NC_000913	3851010	3851015		0.166676
NC_000913	3851015	3851020		0.199841
NC_000913	3851020	3851025		0.271061
NC_000913	3851025	3851030		0.388799
NC_000913	3851030	3851035		0.373211
NC_000913	3851035	3851040		0.220749
NC_000913	3851040	3851045		0.202787
NC_000913	3851045	3851050		0.183214
NC_000913	3851050	3851055		0.188245
NC_000913	3851055	3851060		0.175782
NC_000913	3851060	3851065		0.184161
NC_000913	3851065	3851070		0.187435
NC_000913	3851070	3851075		0.243161
NC_000913	3851075	3851080		0.246510
NC_000913	3851080	3851085		0.280679
NC_000913	3851085	3851090		0.250977
NC_000913	3851090	3851095		0.290936
NC_000913	3851095	3851100		0.284744
NC_000913	3851100	3851105		0.680324
NC_000913	3851105	3851110		0.626410
NC_000913	3851110	3851115		0.399373
NC_000913	3851115	3851120		0.193301
NC_000913	3851120	3851125		0.046736
NC_000913	3851125	3851130		0.053861
NC_000913	3851130	3851135		0.053638
NC_000913	3851135	3851140		0.055634
NC_000913	3851140	3851145		0.068327
NC_000913	3851145	3851150		0.327826
NC_000913	3851150	3851155		0.365478
NC_000913	3851155	3851160		0.375724
NC_000913	3851160	3851165		0.199772
NC_000913	3851165	3851170		0.139587
NC_000913	3851170	3851175		0.028102
NC_000913	3851175	3851180		0.016617
NC_000913	3851180	3851185		0.010406
NC_000913	3851185	3851190		0.010128
NC_000913	3851190	3851195		0.010038
NC_000913	3851195	3851200		0.009083
NC_000913	3851200	3851205		0.034981
NC_000913	3851205	3851210		0.071175
NC_000913	3851210	3851215		0.025400
NC_000913	3851215	3851220		0.024831
NC_000913	3851220	3851225		0.023850
NC_000913	3851225	3851230		0.025838
NC_000913	3851230	3851235		0.031224
NC_000913	3851235	3851240		0.022271
NC_000913	3851240	3851245		0.156410
NC_000913	3851245	3851250		0.008188
NC_000913	3851250	3851255		0.003538
NC_000913	3851255	3851260		0.003084
NC_000913	3851260	3851265		0.003823
NC_000913	3851265	3851270		0.005254
NC_000913	3851270	3851275		0.005943
NC_000913	3851275	3851280		0.030582
NC_000913	3851280	3851285		0.047468
NC_000913	3851285	3851290		0.308007
NC_000913	3851290	3851295		0.230877
NC_000913	3851295	3851300		0.207803
NC_000913	3851300	3851305		0.166026
NC_000913	3851305	3851310		0.132100
NC_000913	3851310	3851315		0.114967
NC_000913	3851315	3851320		0.099525
NC_000913	3851320	3851325		0.096222
NC_000913	3851325	3851330		0.092909
NC_000913	3851330	3851335		0.158093
NC_000913	3851335	3851340		0.292421
NC_000913	3851340	3851345		0.158025
NC_000913	3851345	3851350		0.135461
NC_000913	3851350	3851355		0.104817
NC_000913	3851355	3851360		0.066661
NC_000913	3851360	3851365		0.058822
NC_000913	3851365	3851370		0.054580
NC_000913	3851370	3851375		0.047313
NC_000913	3851375	3851380		0.045708
NC_000913	3851380	3851385		0.042481
NC_000913	3851385	3851390		0.250110
NC_000913	3851390	3851395		0.199368
NC_000913	3851395	3851400		0.066718
NC_000913	3851400	3851405		0.015894
NC_000913	3851405	3851410		0.013704
NC_000913	3851410	3851415		0.014446
NC_000913	3851415	3851420		0.017624
NC_000913	3851420	3851425		0.018445
NC_000913	3851425	3851430		0.019717
NC_000913	3851430	3851435		0.047163
NC_000913	3851435	3851440		0.233394
NC_000913	3851440	3851445		0.118174
NC_000913	3851445	3851450		0.108983
NC_000913	3851450	3851455		0.099169
NC_000913	3851455	3851460		0.094078
NC_000913	3851460	3851465		0.097761
NC_000913	3851465	3851470		0.126119
NC_000913	3851470	3851475		0.161067
NC_000913	3851475	3851480		0.231649
NC_000913	3851480	3851485		0.271836
NC_000913	3851485	3851490		0.272490
NC_000913	3851490	3851495		0.321458
NC_000913	3851495	3851500		0.292479
NC_000913	3851500	3851505		0.245087
NC_000913	3851505	3851510		0.281478
NC_000913	3851510	3851515		0.234698
NC_000913	3851515	3851520		0.283462
NC_000913	3851520	3851525		0.274280
NC_000913	3851525	3851530		0.187427
NC_000913	3851530	3851535		0.332104
NC_000913	3851535	3851540		0.170612
NC_000913	3851540	3851545		0.169067
NC_000913	3851545	3851550		0.153388
NC_000913	3851550	3851555		0.208815
NC_000913	3851555	3851560		0.177037
NC_000913	3851560	3851565		0.214893
NC_000913	3851565	3851570		0.256780
NC_000913	3851570	3851575		0.265435
NC_000913	3851575	3851580		0.347086
NC_000913	3851580	3851585		0.510210
NC_000913	3851585	3851590		0.431066
NC_000913	3851590	3851595		0.335650
NC_000913	3851595	3851600		0.348575
NC_000913	3851600	3851605		0.497544
NC_000913	3851605	3851610		0.443134
NC_000913	3851610	3851615		0.455982
NC_000913	3851615	3851620		0.610710
NC_000913	3851620	3851625		0.833485
NC_000913	3851625	3851630		0.942627
NC_000913	3851630	3851635		0.759241
NC_000913	3851635	3851640		0.390484
NC_000913	3851640	3851645		0.163621
NC_000913	3851645	3851650		0.077348
NC_000913	3851650	3851655		0.076500
NC_000913	3851655	3851660		0.070121
NC_000913	3851660	3851665		0.068587
NC_000913	3851665	3851670		0.095531
NC_000913	3851670	3851675		0.141091
NC_000913	3851675	3851680		0.254357
NC_000913	3851680	3851685		0.482814
NC_000913	3851685	3851690		0.460386
NC_000913	3851690	3851695		0.352177
NC_000913	3851695	3851700		0.308426
NC_000913	3851700	3851705		0.315557
NC_000913	3851705	3851710		0.327829
NC_000913	3851710	3851715		0.317626
NC_000913	3851715	3851720		0.277535
NC_000913	3851720	3851725		0.259255
NC_000913	3851725	3851730		0.243369
NC_000913	3851730	3851735		0.303475
NC_000913	3851735	3851740		0.272715
NC_000913	3851740	3851745		0.419272
NC_000913	3851745	3851750		0.530881
NC_000913	3851750	3851755		0.574816
NC_000913	3851755	3851760		0.532799
NC_000913	3851760	3851765		0.488590
NC_000913	3851765	3851770		0.547466
NC_000913	3851770	3851775		0.583766
NC_000913	3851775	3851780		0.513975
NC_000913	3851780	3851785		0.552047
NC_000913	3851785	3851790		0.594573
NC_000913	3851790	3851795		0.533496
NC_000913	3851795	3851800		0.524805
NC_000913	3851800	3851805		0.352934
NC_000913	3851805	3851810		0.332743
NC_000913	3851810	3851815		0.228402
NC_000913	3851815	3851820		0.211064
NC_000913	3851820	3851825		0.187554
NC_000913	3851825	3851830		0.200720
NC_000913	3851830	3851835		0.203754
NC_000913	3851835	3851840		0.166978
NC_000913	3851840	3851845		0.167380
NC_000913	3851845	3851850		0.235503
NC_000913	3851850	3851855		0.289440
NC_000913	3851855	3851860		0.391096
NC_000913	3851860	3851865		0.304652
NC_000913	3851865	3851870		0.620796
NC_000913	3851870	3851875		0.496596
NC_000913	3851875	3851880		0.313727
NC_000913	3851880	3851885		0.229143
NC_000913	3851885	3851890		0.235103
NC_000913	3851890	3851895		0.219690
NC_000913	3851895	3851900		0.259215
NC_000913	3851900	3851905		0.258355
NC_000913	3851905	3851910		0.259548
NC_000913	3851910	3851915		0.285199
NC_000913	3851915	3851920		0.477425
NC_000913	3851920	3851925		0.503353
NC_000913	3851925	3851930		0.552516
NC_000913	3851930	3851935		0.413129
NC_000913	3851935	3851940		0.433696
NC_000913	3851940	3851945		0.377460
NC_000913	3851945	3851950		0.213909
NC_000913	3851950	3851955		0.139054
NC_000913	3851955	3851960		0.110936
NC_000913	3851960	3851965		0.127285
NC_000913	3851965	3851970		0.155656
NC_000913	3851970	3851975		0.195445
NC_000913	3851975	3851980		0.313411
NC_000913	3851980	3851985		0.418869
NC_000913	3851985	3851990		0.506315
NC_000913	3851990	3851995		0.540424
NC_000913	3851995	3852000		0.496890
NC_000913	3852000	3852005		0.516615
NC_000913	3852005	3852010		0.735532
NC_000913	3852010	3852015		0.813763
NC_000913	3852015	3852020		0.734453
NC_000913	3852020	3852025		0.759086
NC_000913	3852025	3852030		0.865047
NC_000913	3852030	3852035		0.866338
NC_000913	3852035	3852040		1.353723
NC_000913	3852040	3852045		0.957386
NC_000913	3852045	3852050		0.904726
NC_000913	3852050	3852055		0.912074
NC_000913	3852055	3852060		0.342533
NC_000913	3852060	3852065		0.286848
NC_000913	3852065	3852070		0.155088
NC_000913	3852070	3852075		0.160345
NC_000913	3852075	3852080		0.142950
NC_000913	3852080	3852085		0.158823
NC_000913	3852085	3852090		0.148371
NC_000913	3852090	3852095		0.145019
NC_000913	3852095	3852100		0.190500
NC_000913	3852100	3852105		0.207104
NC_000913	3852105	3852110		0.227439
NC_000913	3852110	3852115		0.263654
NC_000913	3852115	3852120		0.448461
NC_000913	3852120	3852125		0.181102
NC_000913	3852125	3852130		0.222694
NC_000913	3852130	3852135		0.178637
NC_000913	3852135	3852140		0.076021
NC_000913	3852140	3852145		0.063536
NC_000913	3852145	3852150		0.054270
NC_000913	3852150	3852155		0.073219
NC_000913	3852155	3852160		0.081226
NC_000913	3852160	3852165		0.172481
NC_000913	3852165	3852170		0.209444
NC_000913	3852170	3852175		0.176655
NC_000913	3852175	3852180		0.126766
NC_000913	3852180	3852185		0.112521
NC_000913	3852185	3852190		0.073641
NC_000913	3852190	3852195		0.088860
NC_000913	3852195	3852200		0.089134
NC_000913	3852200	3852205		0.075623
NC_000913	3852205	3852210		0.082294
NC_000913	3852210	3852215		0.085940
NC_000913	3852215	3852220		0.089684
NC_000913	3852220	3852225		0.087422
NC_000913	3852225	3852230		0.135557
NC_000913	3852230	3852235		0.140350
NC_000913	3852235	3852240		0.170657
NC_000913	3852240	3852245		0.241932
NC_000913	3852245	3852250		0.434146
NC_000913	3852250	3852255		0.441391
NC_000913	3852255	3852260		0.426164
NC_000913	3852260	3852265		0.572020
NC_000913	3852265	3852270		0.484967
NC_000913	3852270	3852275		0.301281
NC_000913	3852275	3852280		0.303840
NC_000913	3852280	3852285		0.187088
NC_000913	3852285	3852290		0.137341
NC_000913	3852290	3852295		0.124693
NC_000913	3852295	3852300		0.113224
NC_000913	3852300	3852305		0.113963
NC_000913	3852305	3852310		0.125562
NC_000913	3852310	3852315		0.148257
NC_000913	3852315	3852320		0.241681
NC_000913	3852320	3852325		0.281920
NC_000913	3852325	3852330		0.270236
NC_000913	3852330	3852335		0.318242
NC_000913	3852335	3852340		0.396294
NC_000913	3852340	3852345		0.388690
NC_000913	3852345	3852350		0.347023
NC_000913	3852350	3852355		0.406112
NC_000913	3852355	3852360		0.861367
NC_000913	3852360	3852365		1.362662
NC_000913	3852365	3852370		1.712533
NC_000913	3852370	3852375		1.626674
NC_000913	3852375	3852380		1.358727
NC_000913	3852380	3852385		1.252888
NC_000913	3852385	3852390		1.145626
NC_000913	3852390	3852395		0.821157
NC_000913	3852395	3852400		0.467277
NC_000913	3852400	3852405		0.382857
NC_000913	3852405	3852410		0.265539
NC_000913	3852410	3852415		0.144187
NC_000913	3852415	3852420		0.144490
NC_000913	3852420	3852425		0.136359
NC_000913	3852425	3852430		0.189141
NC_000913	3852430	3852435		0.160408
NC_000913	3852435	3852440		0.412989
NC_000913	3852440	3852445		0.425727
NC_000913	3852445	3852450		0.476797
NC_000913	3852450	3852455		0.534724
NC_000913	3852455	3852460		0.570357
NC_000913	3852460	3852465		0.655636
NC_000913	3852465	3852470		0.582565
NC_000913	3852470	3852475		0.561796
NC_000913	3852475	3852480		0.538881
NC_000913	3852480	3852485		0.570487
NC_000913	3852485	3852490		0.690100
NC_000913	3852490	3852495		0.705597
NC_000913	3852495	3852500		0.650847
NC_000913	3852500	3852505		0.840662
NC_000913	3852505	3852510		0.857945
NC_000913	3852510	3852515		0.752161
NC_000913	3852515	3852520		0.622602
NC_000913	3852520	3852525		0.658988
NC_000913	3852525	3852530		0.640485
NC_000913	3852530	3852535		0.711770
NC_000913	3852535	3852540		0.724416
NC_000913	3852540	3852545		0.670744
NC_000913	3852545	3852550		0.871975
NC_000913	3852550	3852555		0.903754
NC_000913	3852555	3852560		0.834602
NC_000913	3852560	3852565		0.960925
NC_000913	3852565	3852570		1.037260
NC_000913	3852570	3852575		1.117466
NC_000913	3852575	3852580		1.199778
NC_000913	3852580	3852585		1.163385
NC_000913	3852585	3852590		1.007510
NC_000913	3852590	3852595		0.945569
NC_000913	3852595	3852600		0.784576
NC_000913	3852600	3852605		0.782722
NC_000913	3852605	3852610		0.716756
NC_000913	3852610	3852615		0.822874
NC_000913	3852615	3852620		0.710440
NC_000913	3852620	3852625		0.868858
NC_000913	3852625	3852630		0.985271
NC_000913	3852630	3852635		1.072084
NC_000913	3852635	3852640		1.036391
NC_000913	3852640	3852645		1.190811
NC_000913	3852645	3852650		1.011640
NC_000913	3852650	3852655		0.883382
NC_000913	3852655	3852660		1.093902
NC_000913	3852660	3852665		1.077634
NC_000913	3852665	3852670		0.714511
NC_000913	3852670	3852675		0.577639
NC_000913	3852675	3852680		0.313027
NC_000913	3852680	3852685		0.316526
NC_000913	3852685	3852690		0.312685
NC_000913	3852690	3852695		0.356020
NC_000913	3852695	3852700		0.337331
NC_000913	3852700	3852705		0.902146
NC_000913	3852705	3852710		0.822652
NC_000913	3852710	3852715		0.767977
NC_000913	3852715	3852720		0.653023
NC_000913	3852720	3852725		0.582656
NC_000913	3852725	3852730		0.447064
NC_000913	3852730	3852735		0.288460
NC_000913	3852735	3852740		0.166477
NC_000913	3852740	3852745		0.125516
NC_000913	3852745	3852750		0.097747
NC_000913	3852750	3852755		0.093430
NC_000913	3852755	3852760		0.113771
NC_000913	3852760	3852765		0.109597
NC_000913	3852765	3852770		0.214283
NC_000913	3852770	3852775		0.127190
NC_000913	3852775	3852780		0.164168
NC_000913	3852780	3852785		0.140796
NC_000913	3852785	3852790		0.107603
NC_000913	3852790	3852795		0.159133
NC_000913	3852795	3852800		0.118722
NC_000913	3852800	3852805		0.076251
NC_000913	3852805	3852810		0.104951
NC_000913	3852810	3852815		0.115341
NC_000913	3852815	3852820		0.102705
NC_000913	3852820	3852825		0.112313
NC_000913	3852825	3852830		0.088204
NC_000913	3852830	3852835		0.022154
NC_000913	3852835	3852840		0.022440
NC_000913	3852840	3852845		0.025470
NC_000913	3852845	3852850		0.013744
NC_000913	3852850	3852855		0.008969
NC_000913	3852855	3852860		0.010201
NC_000913	3852860	3852865		0.011083
NC_000913	3852865	3852870		0.019371
NC_000913	3852870	3852875		0.023202
NC_000913	3852875	3852880		0.046876
NC_000913	3852880	3852885		0.039698
NC_000913	3852885	3852890		0.008789
NC_000913	3852890	3852895		0.008132
NC_000913	3852895	3852900		0.004759
NC_000913	3852900	3852905		0.004886
NC_000913	3852905	3852910		0.001331
NC_000913	3852910	3852915		0.001126
NC_000913	3852915	3852920		0.000730
NC_000913	3852920	3852925		0.000926
NC_000913	3852925	3852930		0.001913
NC_000913	3852930	3852935		0.002862
NC_000913	3852935	3852940		0.002272
NC_000913	3852940	3852945		0.001748
NC_000913	3852945	3852950		0.001749
NC_000913	3852950	3852955		0.001054
NC_000913	3852955	3852960		0.000497
NC_000913	3852960	3852965		0.000894
NC_000913	3852965	3852970		0.000668
NC_000913	3852970	3852975		0.000497
NC_000913	3852975	3852980		0.000572
NC_000913	3852980	3852985		0.000552
NC_000913	3852985	3852990		0.000439
NC_000913	3852990	3852995		0.000676
NC_000913	3852995	3853000		0.000768
NC_000913	3853000	3853005		0.000683
NC_000913	3853005	3853010		0.001246
NC_000913	3853010	3853015		0.014994
NC_000913	3853015	3853020		0.045106
NC_000913	3853020	3853025		0.048739
NC_000913	3853025	3853030		0.033808
NC_000913	3853030	3853035		0.014393
NC_000913	3853035	3853040		0.012303
NC_000913	3853040	3853045		0.009061
NC_000913	3853045	3853050		0.006768
NC_000913	3853050	3853055		0.006365
NC_000913	3853055	3853060		0.003401
NC_000913	3853060	3853065		0.003080
NC_000913	3853065	3853070		0.002164
NC_000913	3853070	3853075		0.001387
NC_000913	3853075	3853080		0.000852
NC_000913	3853080	3853085		0.000988
NC_000913	3853085	3853090		0.000977
NC_000913	3853090	3853095		0.000298
NC_000913	3853095	3853100		0.000402
NC_000913	3853100	3853105		0.000687
NC_000913	3853105	3853110		0.000126
NC_000913	3853110	3853115		0.000057
NC_000913	3853115	3853120		0.000048
NC_000913	3853120	3853125		0.000058
NC_000913	3853125	3853130		0.000043
NC_000913	3853130	3853135		0.000034
NC_000913	3853135	3853140		0.000035
NC_000913	3853140	3853145		0.000043
NC_000913	3853145	3853150		0.000109
NC_000913	3853150	3853155		0.000127
NC_000913	3853155	3853160		0.000123
NC_000913	3853160	3853165		0.000239
NC_000913	3853165	3853170		0.000433
NC_000913	3853170	3853175		0.001679
NC_000913	3853175	3853180		0.002738
NC_000913	3853180	3853185		0.006345
NC_000913	3853185	3853190		0.016724
NC_000913	3853190	3853195		0.009150
NC_000913	3853195	3853200		0.007292
NC_000913	3853200	3853205		0.009320
NC_000913	3853205	3853210		0.009165
NC_000913	3853210	3853215		0.007176
NC_000913	3853215	3853220		0.003949
NC_000913	3853220	3853225		0.004152
NC_000913	3853225	3853230		0.003279
NC_000913	3853230	3853235		0.003323
NC_000913	3853235	3853240		0.002569
NC_000913	3853240	3853245		0.002368
NC_000913	3853245	3853250		0.002736
NC_000913	3853250	3853255		0.003497
NC_000913	3853255	3853260		0.004635
NC_000913	3853260	3853265		0.002258
NC_000913	3853265	3853270		0.003402
NC_000913	3853270	3853275		0.005721
NC_000913	3853275	3853280		0.008780
NC_000913	3853280	3853285		0.011423
NC_000913	3853285	3853290		0.015683
NC_000913	3853290	3853295		0.064373
NC_000913	3853295	3853300		0.157431
NC_000913	3853300	3853305		0.184728
NC_000913	3853305	3853310		0.273776
NC_000913	3853310	3853315		0.390254
NC_000913	3853315	3853320		0.313904
NC_000913	3853320	3853325		0.381451
NC_000913	3853325	3853330		0.548784
NC_000913	3853330	3853335		0.422983
NC_000913	3853335	3853340		0.639686
NC_000913	3853340	3853345		0.620973
NC_000913	3853345	3853350		0.668282
NC_000913	3853350	3853355		0.810507
NC_000913	3853355	3853360		0.618813
NC_000913	3853360	3853365		0.644155
NC_000913	3853365	3853370		0.570358
NC_000913	3853370	3853375		0.505198
NC_000913	3853375	3853380		0.447717
NC_000913	3853380	3853385		0.516065
NC_000913	3853385	3853390		0.419242
NC_000913	3853390	3853395		0.417443
NC_000913	3853395	3853400		0.353768
NC_000913	3853400	3853405		0.291478
NC_000913	3853405	3853410		0.275655
NC_000913	3853410	3853415		0.396797
NC_000913	3853415	3853420		0.368938
NC_000913	3853420	3853425		0.424997
NC_000913	3853425	3853430		0.466743
NC_000913	3853430	3853435		0.586687
NC_000913	3853435	3853440		0.662501
NC_000913	3853440	3853445		0.745771
NC_000913	3853445	3853450		0.470819
NC_000913	3853450	3853455		0.689217
NC_000913	3853455	3853460		0.482162
NC_000913	3853460	3853465		0.511702
NC_000913	3853465	3853470		0.475569
NC_000913	3853470	3853475		0.596885
NC_000913	3853475	3853480		0.576220
NC_000913	3853480	3853485		0.566065
NC_000913	3853485	3853490		0.526371
NC_000913	3853490	3853495		0.489036
NC_000913	3853495	3853500		0.545661
NC_000913	3853500	3853505		0.645696
NC_000913	3853505	3853510		0.675311
NC_000913	3853510	3853515		0.705567
NC_000913	3853515	3853520		0.765906
NC_000913	3853520	3853525		0.698817
NC_000913	3853525	3853530		0.696116
NC_000913	3853530	3853535		0.768400
NC_000913	3853535	3853540		0.914991
NC_000913	3853540	3853545		0.830022
NC_000913	3853545	3853550		0.907691
NC_000913	3853550	3853555		0.942611
NC_000913	3853555	3853560		1.505285
NC_000913	3853560	3853565		1.608407
NC_000913	3853565	3853570		2.800141
NC_000913	3853570	3853575		2.652356
NC_000913	3853575	3853580		2.847170
NC_000913	3853580	3853585		4.849304
NC_000913	3853585	3853590		6.015110
NC_000913	3853590	3853595		7.615537
NC_000913	3853595	3853600		9.384934
NC_000913	3853600	3853605		10.451719
NC_000913	3853605	3853610		10.213161
NC_000913	3853610	3853615		10.394636
NC_000913	3853615	3853620		11.381939
NC_000913	3853620	3853625		11.339955
NC_000913	3853625	3853630		11.823731
NC_000913	3853630	3853635		11.604812
NC_000913	3853635	3853640		10.862388
NC_000913	3853640	3853645		7.831334
NC_000913	3853645	3853650		5.584465
NC_000913	3853650	3853655		3.171643
NC_000913	3853655	3853660		1.449887
NC_000913	3853660	3853665		1.306301
NC_000913	3853665	3853670		1.294759
NC_000913	3853670	3853675		1.292695
NC_000913	3853675	3853680		1.253866
NC_000913	3853680	3853685		1.181630
NC_000913	3853685	3853690		1.083749
NC_000913	3853690	3853695		1.247669
NC_000913	3853695	3853700		1.267445
NC_000913	3853700	3853705		0.960768
NC_000913	3853705	3853710		0.883334
NC_000913	3853710	3853715		0.846501
NC_000913	3853715	3853720		0.705731
NC_000913	3853720	3853725		0.953614
NC_000913	3853725	3853730		1.293247
NC_000913	3853730	3853735		1.196632
NC_000913	3853735	3853740		1.625839
NC_000913	3853740	3853745		1.262533
NC_000913	3853745	3853750		1.453488
NC_000913	3853750	3853755		1.518688
NC_000913	3853755	3853760		1.398312
NC_000913	3853760	3853765		1.222034
NC_000913	3853765	3853770		1.671980
NC_000913	3853770	3853775		2.529126
NC_000913	3853775	3853780		3.018537
NC_000913	3853780	3853785		3.321636
NC_000913	3853785	3853790		4.113747
NC_000913	3853790	3853795		3.932995
NC_000913	3853795	3853800		4.731100
NC_000913	3853800	3853805		4.922776
NC_000913	3853805	3853810		4.856073
NC_000913	3853810	3853815		4.928705
NC_000913	3853815	3853820		4.772576
NC_000913	3853820	3853825		6.087352
NC_000913	3853825	3853830		7.324161
NC_000913	3853830	3853835		7.199573
NC_000913	3853835	3853840		7.827283
NC_000913	3853840	3853845		7.452593
NC_000913	3853845	3853850		5.620664
NC_000913	3853850	3853855		3.425792
NC_000913	3853855	3853860		2.937923
NC_000913	3853860	3853865		2.917256
NC_000913	3853865	3853870		2.895614
NC_000913	3853870	3853875		2.653811
NC_000913	3853875	3853880		2.260935
NC_000913	3853880	3853885		2.078040
NC_000913	3853885	3853890		2.068487
NC_000913	3853890	3853895		2.985788
NC_000913	3853895	3853900		4.521174
NC_000913	3853900	3853905		4.362889
NC_000913	3853905	3853910		1.001671
NC_000913	3853910	3853915		0.627416
NC_000913	3853915	3853920		0.396088
NC_000913	3853920	3853925		0.182103
NC_000913	3853925	3853930		0.508681
NC_000913	3853930	3853935		0.584537
NC_000913	3853935	3853940		0.777055
NC_000913	3853940	3853945		0.991336
NC_000913	3853945	3853950		1.163350
NC_000913	3853950	3853955		1.712124
NC_000913	3853955	3853960		0.892701
NC_000913	3853960	3853965		0.800208
NC_000913	3853965	3853970		0.515978
NC_000913	3853970	3853975		0.438683
NC_000913	3853975	3853980		0.368150
NC_000913	3853980	3853985		0.371836
NC_000913	3853985	3853990		0.391524
NC_000913	3853990	3853995		0.450458
NC_000913	3853995	3854000		0.685752
NC_000913	3854000	3854005		0.983327
NC_000913	3854005	3854010		2.241196
NC_000913	3854010	3854015		2.465379
NC_000913	3854015	3854020		0.731985
NC_000913	3854020	3854025		0.618574
NC_000913	3854025	3854030		0.336800
NC_000913	3854030	3854035		0.292418
NC_000913	3854035	3854040		0.166373
NC_000913	3854040	3854045		0.121608
NC_000913	3854045	3854050		0.112076
NC_000913	3854050	3854055		0.145031
NC_000913	3854055	3854060		0.144779
NC_000913	3854060	3854065		0.181504
NC_000913	3854065	3854070		0.234895
NC_000913	3854070	3854075		0.248911
NC_000913	3854075	3854080		0.441250
NC_000913	3854080	3854085		0.571729
NC_000913	3854085	3854090		0.780672
NC_000913	3854090	3854095		0.645336
NC_000913	3854095	3854100		0.612715
NC_000913	3854100	3854105		0.591572
NC_000913	3854105	3854110		0.575599
NC_000913	3854110	3854115		0.237796
NC_000913	3854115	3854120		0.177303
NC_000913	3854120	3854125		0.128933
NC_000913	3854125	3854130		0.129886
NC_000913	3854130	3854135		0.130549
NC_000913	3854135	3854140		0.127606
NC_000913	3854140	3854145		0.137816
NC_000913	3854145	3854150		0.242524
NC_000913	3854150	3854155		0.271774
NC_000913	3854155	3854160		0.357781
NC_000913	3854160	3854165		0.529719
NC_000913	3854165	3854170		0.373681
NC_000913	3854170	3854175		0.304181
NC_000913	3854175	3854180		0.193182
NC_000913	3854180	3854185		0.150558
NC_000913	3854185	3854190		0.136536
NC_000913	3854190	3854195		0.132349
NC_000913	3854195	3854200		0.133160
NC_000913	3854200	3854205		0.155860
NC_000913	3854205	3854210		0.169929
NC_000913	3854210	3854215		0.250857
NC_000913	3854215	3854220		0.324338
NC_000913	3854220	3854225		0.648216
NC_000913	3854225	3854230		0.665822
NC_000913	3854230	3854235		0.620196
NC_000913	3854235	3854240		0.683153
NC_000913	3854240	3854245		0.679524
NC_000913	3854245	3854250		0.639851
NC_000913	3854250	3854255		0.607856
NC_000913	3854255	3854260		0.786809
NC_000913	3854260	3854265		0.780190
NC_000913	3854265	3854270		0.733456
NC_000913	3854270	3854275		0.985721
NC_000913	3854275	3854280		1.254147
NC_000913	3854280	3854285		1.822096
NC_000913	3854285	3854290		1.878171
NC_000913	3854290	3854295		2.592204
NC_000913	3854295	3854300		5.430362
NC_000913	3854300	3854305		6.217409
NC_000913	3854305	3854310		7.967762
NC_000913	3854310	3854315		8.540982
NC_000913	3854315	3854320		8.714764
NC_000913	3854320	3854325		9.050161
NC_000913	3854325	3854330		9.211362
NC_000913	3854330	3854335		10.914861
NC_000913	3854335	3854340		12.213119
NC_000913	3854340	3854345		10.362351
NC_000913	3854345	3854350		8.986868
NC_000913	3854350	3854355		8.051433
NC_000913	3854355	3854360		6.785472
NC_000913	3854360	3854365		5.582373
NC_000913	3854365	3854370		5.393779
NC_000913	3854370	3854375		3.111823
NC_000913	3854375	3854380		2.483491
NC_000913	3854380	3854385		2.448609
NC_000913	3854385	3854390		2.092321
NC_000913	3854390	3854395		1.607388
NC_000913	3854395	3854400		1.123985
NC_000913	3854400	3854405		0.999203
NC_000913	3854405	3854410		0.927048
NC_000913	3854410	3854415		0.953009
NC_000913	3854415	3854420		0.683957
NC_000913	3854420	3854425		0.610969
NC_000913	3854425	3854430		0.599551
NC_000913	3854430	3854435		0.809921
NC_000913	3854435	3854440		0.881632
NC_000913	3854440	3854445		0.712108
NC_000913	3854445	3854450		0.597453
NC_000913	3854450	3854455		0.598015
NC_000913	3854455	3854460		0.568813
NC_000913	3854460	3854465		0.442387
NC_000913	3854465	3854470		0.396556
NC_000913	3854470	3854475		0.450929
NC_000913	3854475	3854480		0.513345
NC_000913	3854480	3854485		0.393928
NC_000913	3854485	3854490		0.601749
NC_000913	3854490	3854495		0.557231
NC_000913	3854495	3854500		0.438595
NC_000913	3854500	3854505		0.445638
NC_000913	3854505	3854510		0.392251
NC_000913	3854510	3854515		0.295551
NC_000913	3854515	3854520		0.370119
NC_000913	3854520	3854525		0.360143
NC_000913	3854525	3854530		0.298116
NC_000913	3854530	3854535		0.386001
NC_000913	3854535	3854540		0.299668
NC_000913	3854540	3854545		0.290074
NC_000913	3854545	3854550		0.219492
NC_000913	3854550	3854555		0.297997
NC_000913	3854555	3854560		0.710582
NC_000913	3854560	3854565		0.360085
NC_000913	3854565	3854570		0.485032
NC_000913	3854570	3854575		0.311136
NC_000913	3854575	3854580		0.264737
NC_000913	3854580	3854585		0.220257
NC_000913	3854585	3854590		0.247807
NC_000913	3854590	3854595		0.321926
NC_000913	3854595	3854600		0.352314
NC_000913	3854600	3854605		0.386538
NC_000913	3854605	3854610		0.345947
NC_000913	3854610	3854615		0.337885
NC_000913	3854615	3854620		0.303139
NC_000913	3854620	3854625		0.371981
NC_000913	3854625	3854630		0.342816
NC_000913	3854630	3854635		0.401601
NC_000913	3854635	3854640		0.565236
NC_000913	3854640	3854645		0.571589
NC_000913	3854645	3854650		0.738380
NC_000913	3854650	3854655		0.684598
NC_000913	3854655	3854660		0.600920
NC_000913	3854660	3854665		0.789381
NC_000913	3854665	3854670		0.814782
NC_000913	3854670	3854675		0.820693
NC_000913	3854675	3854680		0.161182
NC_000913	3854680	3854685		0.165099
NC_000913	3854685	3854690		0.137049
NC_000913	3854690	3854695		0.117318
NC_000913	3854695	3854700		0.140265
NC_000913	3854700	3854705		0.152975
NC_000913	3854705	3854710		0.175744
NC_000913	3854710	3854715		0.236841
NC_000913	3854715	3854720		0.237399
NC_000913	3854720	3854725		0.484712
NC_000913	3854725	3854730		0.345132
NC_000913	3854730	3854735		0.383053
NC_000913	3854735	3854740		0.312011
NC_000913	3854740	3854745		0.269415
NC_000913	3854745	3854750		0.168149
NC_000913	3854750	3854755		0.148852
NC_000913	3854755	3854760		0.173865
NC_000913	3854760	3854765		0.112491
NC_000913	3854765	3854770		0.102360
NC_000913	3854770	3854775		0.108681
NC_000913	3854775	3854780		0.114701
NC_000913	3854780	3854785		0.117150
NC_000913	3854785	3854790		0.174009
NC_000913	3854790	3854795		0.205734
NC_000913	3854795	3854800		0.270715
NC_000913	3854800	3854805		0.325827
NC_000913	3854805	3854810		0.248372
NC_000913	3854810	3854815		0.221187
NC_000913	3854815	3854820		0.169238
NC_000913	3854820	3854825		0.171146
NC_000913	3854825	3854830		0.140280
NC_000913	3854830	3854835		0.118449
NC_000913	3854835	3854840		0.077771
NC_000913	3854840	3854845		0.066967
NC_000913	3854845	3854850		0.050238
NC_000913	3854850	3854855		0.045941
NC_000913	3854855	3854860		0.045904
NC_000913	3854860	3854865		0.051333
NC_000913	3854865	3854870		0.076033
NC_000913	3854870	3854875		0.144029
NC_000913	3854875	3854880		0.159611
NC_000913	3854880	3854885		0.224418
NC_000913	3854885	3854890		0.254054
NC_000913	3854890	3854895		0.237549
NC_000913	3854895	3854900		0.251358
NC_000913	3854900	3854905		0.256276
NC_000913	3854905	3854910		0.203442
NC_000913	3854910	3854915		0.161724
NC_000913	3854915	3854920		0.178455
NC_000913	3854920	3854925		0.133032
NC_000913	3854925	3854930		0.130607
NC_000913	3854930	3854935		0.157627
NC_000913	3854935	3854940		0.201660
NC_000913	3854940	3854945		0.241791
NC_000913	3854945	3854950		0.371059
NC_000913	3854950	3854955		0.375018
NC_000913	3854955	3854960		0.308726
NC_000913	3854960	3854965		0.273138
NC_000913	3854965	3854970		0.415757
NC_000913	3854970	3854975		0.426051
NC_000913	3854975	3854980		0.469065
NC_000913	3854980	3854985		0.369478
NC_000913	3854985	3854990		0.475693
NC_000913	3854990	3854995		0.567573
NC_000913	3854995	3855000		0.212697
NC_000913	3855000	3855005		0.181983
NC_000913	3855005	3855010		0.129769
NC_000913	3855010	3855015		0.134450
NC_000913	3855015	3855020		0.146227
NC_000913	3855020	3855025		0.112736
NC_000913	3855025	3855030		0.281113
NC_000913	3855030	3855035		0.336171
NC_000913	3855035	3855040		0.512380
NC_000913	3855040	3855045		0.489721
NC_000913	3855045	3855050		0.168032
NC_000913	3855050	3855055		0.156745
NC_000913	3855055	3855060		0.164190
NC_000913	3855060	3855065		0.202641
NC_000913	3855065	3855070		0.181415
NC_000913	3855070	3855075		0.177572
NC_000913	3855075	3855080		0.194976
NC_000913	3855080	3855085		0.234653
NC_000913	3855085	3855090		0.331060
NC_000913	3855090	3855095		0.320458
NC_000913	3855095	3855100		0.336372
NC_000913	3855100	3855105		0.333238
NC_000913	3855105	3855110		0.179998
NC_000913	3855110	3855115		0.165556
NC_000913	3855115	3855120		0.153876
NC_000913	3855120	3855125		0.176559
NC_000913	3855125	3855130		0.172874
NC_000913	3855130	3855135		0.126597
NC_000913	3855135	3855140		0.192373
NC_000913	3855140	3855145		0.236096
NC_000913	3855145	3855150		0.236031
NC_000913	3855150	3855155		0.324151
NC_000913	3855155	3855160		0.316335
NC_000913	3855160	3855165		0.607686
NC_000913	3855165	3855170		0.507606
NC_000913	3855170	3855175		0.623781
NC_000913	3855175	3855180		0.735862
NC_000913	3855180	3855185		0.707379
NC_000913	3855185	3855190		0.541502
NC_000913	3855190	3855195		0.576550
NC_000913	3855195	3855200		0.727086
NC_000913	3855200	3855205		0.523573
NC_000913	3855205	3855210		0.454803
NC_000913	3855210	3855215		0.462042
NC_000913	3855215	3855220		0.331647
NC_000913	3855220	3855225		0.360748
NC_000913	3855225	3855230		0.315457
NC_000913	3855230	3855235		0.416665
NC_000913	3855235	3855240		0.332767
NC_000913	3855240	3855245		0.347126
NC_000913	3855245	3855250		0.387648
NC_000913	3855250	3855255		0.417888
NC_000913	3855255	3855260		0.415088
NC_000913	3855260	3855265		0.502136
NC_000913	3855265	3855270		0.412832
NC_000913	3855270	3855275		0.342675
NC_000913	3855275	3855280		0.375894
NC_000913	3855280	3855285		0.306746
NC_000913	3855285	3855290		0.244771
NC_000913	3855290	3855295		0.228411
NC_000913	3855295	3855300		0.190021
NC_000913	3855300	3855305		0.183437
NC_000913	3855305	3855310		0.177679
NC_000913	3855310	3855315		0.217677
NC_000913	3855315	3855320		0.166075
NC_000913	3855320	3855325		0.164100
NC_000913	3855325	3855330		0.178425
NC_000913	3855330	3855335		0.163699
NC_000913	3855335	3855340		0.163447
NC_000913	3855340	3855345		0.160557
NC_000913	3855345	3855350		0.117132
NC_000913	3855350	3855355		0.158338
NC_000913	3855355	3855360		0.364149
NC_000913	3855360	3855365		0.420598
NC_000913	3855365	3855370		0.242936
NC_000913	3855370	3855375		0.194670
NC_000913	3855375	3855380		0.075969
NC_000913	3855380	3855385		0.084138
NC_000913	3855385	3855390		0.108130
NC_000913	3855390	3855395		0.121409
NC_000913	3855395	3855400		0.184284
NC_000913	3855400	3855405		0.309956
NC_000913	3855405	3855410		1.341417
NC_000913	3855410	3855415		1.336510
NC_000913	3855415	3855420		0.999535
NC_000913	3855420	3855425		0.879628
NC_000913	3855425	3855430		0.674112
NC_000913	3855430	3855435		0.656518
NC_000913	3855435	3855440		0.710106
NC_000913	3855440	3855445		0.733541
NC_000913	3855445	3855450		0.724175
NC_000913	3855450	3855455		0.796717
NC_000913	3855455	3855460		0.872445
NC_000913	3855460	3855465		1.366043
NC_000913	3855465	3855470		2.197863
NC_000913	3855470	3855475		2.060948
NC_000913	3855475	3855480		2.598363
NC_000913	3855480	3855485		1.305413
NC_000913	3855485	3855490		1.563373
NC_000913	3855490	3855495		1.662443
NC_000913	3855495	3855500		2.026948
NC_000913	3855500	3855505		2.670714
NC_000913	3855505	3855510		3.743101
NC_000913	3855510	3855515		4.474006
NC_000913	3855515	3855520		5.701952
NC_000913	3855520	3855525		6.898139
NC_000913	3855525	3855530		7.873079
NC_000913	3855530	3855535		7.592780
NC_000913	3855535	3855540		7.821271
NC_000913	3855540	3855545		7.349724
NC_000913	3855545	3855550		6.864658
NC_000913	3855550	3855555		5.112223
NC_000913	3855555	3855560		4.239203
NC_000913	3855560	3855565		3.095072
NC_000913	3855565	3855570		2.550651
NC_000913	3855570	3855575		2.086922
NC_000913	3855575	3855580		1.482933
NC_000913	3855580	3855585		1.179490
NC_000913	3855585	3855590		0.810107
NC_000913	3855590	3855595		0.371397
NC_000913	3855595	3855600		0.214214
NC_000913	3855600	3855605		0.205192
NC_000913	3855605	3855610		0.209287
NC_000913	3855610	3855615		0.152545
NC_000913	3855615	3855620		0.138174
NC_000913	3855620	3855625		0.126430
NC_000913	3855625	3855630		0.606265
NC_000913	3855630	3855635		0.922963
NC_000913	3855635	3855640		2.171165
NC_000913	3855640	3855645		2.656919
NC_000913	3855645	3855650		3.970808
NC_000913	3855650	3855655		1.307903
NC_000913	3855655	3855660		1.052806
NC_000913	3855660	3855665		0.652177
NC_000913	3855665	3855670		0.769118
NC_000913	3855670	3855675		0.469009
NC_000913	3855675	3855680		0.466842
NC_000913	3855680	3855685		0.285046
NC_000913	3855685	3855690		0.221971
NC_000913	3855690	3855695		0.182899
NC_000913	3855695	3855700		0.125990
NC_000913	3855700	3855705		0.128375
NC_000913	3855705	3855710		0.109780
NC_000913	3855710	3855715		0.083862
NC_000913	3855715	3855720		0.088894
NC_000913	3855720	3855725		0.101939
NC_000913	3855725	3855730		0.120922
NC_000913	3855730	3855735		0.159746
NC_000913	3855735	3855740		0.291658
NC_000913	3855740	3855745		0.492269
NC_000913	3855745	3855750		1.011040
NC_000913	3855750	3855755		0.981267
NC_000913	3855755	3855760		0.983610
NC_000913	3855760	3855765		0.873613
NC_000913	3855765	3855770		0.366542
NC_000913	3855770	3855775		0.318060
NC_000913	3855775	3855780		0.253242
NC_000913	3855780	3855785		0.190286
NC_000913	3855785	3855790		0.179082
NC_000913	3855790	3855795		0.184543
NC_000913	3855795	3855800		0.271325
NC_000913	3855800	3855805		0.191786
NC_000913	3855805	3855810		0.255974
NC_000913	3855810	3855815		0.257986
NC_000913	3855815	3855820		0.413090
NC_000913	3855820	3855825		0.524841
NC_000913	3855825	3855830		0.429417
NC_000913	3855830	3855835		0.263015
NC_000913	3855835	3855840		0.252634
NC_000913	3855840	3855845		0.231811
NC_000913	3855845	3855850		0.226130
NC_000913	3855850	3855855		0.292278
NC_000913	3855855	3855860		1.056319
NC_000913	3855860	3855865		0.755991
NC_000913	3855865	3855870		0.767736
NC_000913	3855870	3855875		0.960009
NC_000913	3855875	3855880		0.950911
NC_000913	3855880	3855885		0.884973
NC_000913	3855885	3855890		0.818405
NC_000913	3855890	3855895		0.932903
NC_000913	3855895	3855900		1.128819
NC_000913	3855900	3855905		0.952056
NC_000913	3855905	3855910		1.010616
NC_000913	3855910	3855915		1.135449
NC_000913	3855915	3855920		0.865773
NC_000913	3855920	3855925		0.944759
NC_000913	3855925	3855930		0.966191
NC_000913	3855930	3855935		0.977849
NC_000913	3855935	3855940		1.235381
NC_000913	3855940	3855945		0.946505
NC_000913	3855945	3855950		1.012666
NC_000913	3855950	3855955		0.959037
NC_000913	3855955	3855960		0.969570
NC_000913	3855960	3855965		1.208181
NC_000913	3855965	3855970		1.049335
NC_000913	3855970	3855975		1.328448
NC_000913	3855975	3855980		1.064019
NC_000913	3855980	3855985		0.824762
NC_000913	3855985	3855990		0.767639
NC_000913	3855990	3855995		0.853188
NC_000913	3855995	3856000		1.076381
NC_000913	3856000	3856005		1.330611
NC_000913	3856005	3856010		1.794623
NC_000913	3856010	3856015		3.207110
NC_000913	3856015	3856020		3.685721
NC_000913	3856020	3856025		3.856621
NC_000913	3856025	3856030		3.456017
NC_000913	3856030	3856035		1.720530
NC_000913	3856035	3856040		1.613517
NC_000913	3856040	3856045		1.222733
NC_000913	3856045	3856050		1.074635
NC_000913	3856050	3856055		0.948167
NC_000913	3856055	3856060		0.799534
NC_000913	3856060	3856065		0.633712
NC_000913	3856065	3856070		0.528171
NC_000913	3856070	3856075		0.454715
NC_000913	3856075	3856080		0.543329
NC_000913	3856080	3856085		0.456794
NC_000913	3856085	3856090		0.606915
NC_000913	3856090	3856095		0.573312
NC_000913	3856095	3856100		0.814810
NC_000913	3856100	3856105		0.600769
NC_000913	3856105	3856110		0.365415
NC_000913	3856110	3856115		0.331923
NC_000913	3856115	3856120		0.318870
NC_000913	3856120	3856125		0.378558
NC_000913	3856125	3856130		0.400802
NC_000913	3856130	3856135		0.340720
NC_000913	3856135	3856140		0.263905
NC_000913	3856140	3856145		0.258312
NC_000913	3856145	3856150		0.255121
NC_000913	3856150	3856155		0.201129
NC_000913	3856155	3856160		0.293327
NC_000913	3856160	3856165		0.131525
NC_000913	3856165	3856170		0.130275
NC_000913	3856170	3856175		0.106713
NC_000913	3856175	3856180		0.113434
NC_000913	3856180	3856185		0.097630
NC_000913	3856185	3856190		0.148655
NC_000913	3856190	3856195		0.197384
NC_000913	3856195	3856200		0.178603
NC_000913	3856200	3856205		0.197451
NC_000913	3856205	3856210		0.166368
NC_000913	3856210	3856215		0.171733
NC_000913	3856215	3856220		0.170277
NC_000913	3856220	3856225		0.228373
NC_000913	3856225	3856230		0.423339
NC_000913	3856230	3856235		0.321728
NC_000913	3856235	3856240		0.214613
NC_000913	3856240	3856245		0.331599
NC_000913	3856245	3856250		0.358911
NC_000913	3856250	3856255		0.358643
NC_000913	3856255	3856260		0.206994
NC_000913	3856260	3856265		0.077581
NC_000913	3856265	3856270		0.084060
NC_000913	3856270	3856275		0.059963
NC_000913	3856275	3856280		0.027791
NC_000913	3856280	3856285		0.014933
NC_000913	3856285	3856290		0.017785
NC_000913	3856290	3856295		0.017011
NC_000913	3856295	3856300		0.016018
NC_000913	3856300	3856305		0.015651
NC_000913	3856305	3856310		0.021028
NC_000913	3856310	3856315		0.074209
NC_000913	3856315	3856320		0.124950
NC_000913	3856320	3856325		0.125356
NC_000913	3856325	3856330		0.242421
NC_000913	3856330	3856335		0.432527
NC_000913	3856335	3856340		0.421866
NC_000913	3856340	3856345		0.553413
NC_000913	3856345	3856350		0.308915
NC_000913	3856350	3856355		0.326182
NC_000913	3856355	3856360		0.317062
NC_000913	3856360	3856365		0.228958
NC_000913	3856365	3856370		0.169010
NC_000913	3856370	3856375		0.186392
NC_000913	3856375	3856380		0.163079
NC_000913	3856380	3856385		0.105515
NC_000913	3856385	3856390		0.014875
NC_000913	3856390	3856395		0.004382
NC_000913	3856395	3856400		0.001609
NC_000913	3856400	3856405		0.001101
NC_000913	3856405	3856410		0.000616
NC_000913	3856410	3856415		0.000484
NC_000913	3856415	3856420		0.000552
NC_000913	3856420	3856425		0.000958
NC_000913	3856425	3856430		0.001780
NC_000913	3856430	3856435		0.002901
NC_000913	3856435	3856440		0.006278
NC_000913	3856440	3856445		0.006245
NC_000913	3856445	3856450		0.030414
NC_000913	3856450	3856455		0.033632
NC_000913	3856455	3856460		0.046684
NC_000913	3856460	3856465		0.044158
NC_000913	3856465	3856470		0.046355
NC_000913	3856470	3856475		0.057080
NC_000913	3856475	3856480		0.122296
NC_000913	3856480	3856485		0.250945
NC_000913	3856485	3856490		0.355355
NC_000913	3856490	3856495		0.334992
NC_000913	3856495	3856500		0.069355
NC_000913	3856500	3856505		0.022429
NC_000913	3856505	3856510		0.012741
NC_000913	3856510	3856515		0.012403
NC_000913	3856515	3856520		0.013047
NC_000913	3856520	3856525		0.013826
NC_000913	3856525	3856530		0.015161
NC_000913	3856530	3856535		0.027124
NC_000913	3856535	3856540		0.039689
NC_000913	3856540	3856545		0.075214
NC_000913	3856545	3856550		0.104579
NC_000913	3856550	3856555		0.099606
NC_000913	3856555	3856560		0.129286
NC_000913	3856560	3856565		0.119158
NC_000913	3856565	3856570		0.165415
NC_000913	3856570	3856575		0.300137
NC_000913	3856575	3856580		0.516081
NC_000913	3856580	3856585		0.488931
NC_000913	3856585	3856590		0.313288
NC_000913	3856590	3856595		0.231516
NC_000913	3856595	3856600		0.023672
NC_000913	3856600	3856605		0.022412
NC_000913	3856605	3856610		0.018273
NC_000913	3856610	3856615		0.022896
NC_000913	3856615	3856620		0.018238
NC_000913	3856620	3856625		0.009620
NC_000913	3856625	3856630		0.013155
NC_000913	3856630	3856635		0.016464
NC_000913	3856635	3856640		0.022024
NC_000913	3856640	3856645		0.047385
NC_000913	3856645	3856650		0.059884
NC_000913	3856650	3856655		0.043391
NC_000913	3856655	3856660		0.153532
NC_000913	3856660	3856665		0.191544
NC_000913	3856665	3856670		0.200443
NC_000913	3856670	3856675		0.117288
NC_000913	3856675	3856680		0.130912
NC_000913	3856680	3856685		0.122294
NC_000913	3856685	3856690		0.122854
NC_000913	3856690	3856695		0.183135
NC_000913	3856695	3856700		0.366756
NC_000913	3856700	3856705		0.426411
NC_000913	3856705	3856710		0.353710
NC_000913	3856710	3856715		0.343071
NC_000913	3856715	3856720		0.245592
NC_000913	3856720	3856725		0.100475
NC_000913	3856725	3856730		0.124530
NC_000913	3856730	3856735		0.098478
NC_000913	3856735	3856740		0.038965
NC_000913	3856740	3856745		0.045758
NC_000913	3856745	3856750		0.041829
NC_000913	3856750	3856755		0.049693
NC_000913	3856755	3856760		0.063917
NC_000913	3856760	3856765		0.060740
NC_000913	3856765	3856770		0.071646
NC_000913	3856770	3856775		0.105453
NC_000913	3856775	3856780		0.200928
NC_000913	3856780	3856785		0.302756
NC_000913	3856785	3856790		0.254433
NC_000913	3856790	3856795		0.339331
NC_000913	3856795	3856800		0.423213
NC_000913	3856800	3856805		0.680766
NC_000913	3856805	3856810		0.766909
NC_000913	3856810	3856815		0.945901
NC_000913	3856815	3856820		0.880785
NC_000913	3856820	3856825		1.436049
NC_000913	3856825	3856830		1.067311
NC_000913	3856830	3856835		0.523409
NC_000913	3856835	3856840		0.460277
NC_000913	3856840	3856845		0.377543
NC_000913	3856845	3856850		0.225732
NC_000913	3856850	3856855		0.171185
NC_000913	3856855	3856860		0.134849
NC_000913	3856860	3856865		0.197416
NC_000913	3856865	3856870		0.106958
NC_000913	3856870	3856875		0.112913
NC_000913	3856875	3856880		0.174438
NC_000913	3856880	3856885		0.127747
NC_000913	3856885	3856890		0.110994
NC_000913	3856890	3856895		0.154842
NC_000913	3856895	3856900		0.148814
NC_000913	3856900	3856905		0.241963
NC_000913	3856905	3856910		0.391232
NC_000913	3856910	3856915		0.662134
NC_000913	3856915	3856920		0.882888
NC_000913	3856920	3856925		0.724497
NC_000913	3856925	3856930		0.626206
NC_000913	3856930	3856935		0.575974
NC_000913	3856935	3856940		0.482277
NC_000913	3856940	3856945		0.407534
NC_000913	3856945	3856950		0.305788
NC_000913	3856950	3856955		0.271683
NC_000913	3856955	3856960		0.270222
NC_000913	3856960	3856965		0.234020
NC_000913	3856965	3856970		0.247524
NC_000913	3856970	3856975		0.395726
NC_000913	3856975	3856980		0.388595
NC_000913	3856980	3856985		0.357815
NC_000913	3856985	3856990		0.438286
NC_000913	3856990	3856995		0.730596
NC_000913	3856995	3857000		0.391049
NC_000913	3857000	3857005		0.525529
NC_000913	3857005	3857010		0.479908
NC_000913	3857010	3857015		0.329720
NC_000913	3857015	3857020		0.274500
NC_000913	3857020	3857025		0.241427
NC_000913	3857025	3857030		0.254020
NC_000913	3857030	3857035		0.266242
NC_000913	3857035	3857040		0.288850
NC_000913	3857040	3857045		0.416361
NC_000913	3857045	3857050		0.501506
NC_000913	3857050	3857055		0.446344
NC_000913	3857055	3857060		0.459630
NC_000913	3857060	3857065		0.471369
NC_000913	3857065	3857070		0.495211
NC_000913	3857070	3857075		0.357353
NC_000913	3857075	3857080		0.345407
NC_000913	3857080	3857085		0.399703
NC_000913	3857085	3857090		0.517956
NC_000913	3857090	3857095		0.540056
NC_000913	3857095	3857100		0.530351
NC_000913	3857100	3857105		0.747778
NC_000913	3857105	3857110		0.581712
NC_000913	3857110	3857115		0.313894
NC_000913	3857115	3857120		0.139392
NC_000913	3857120	3857125		0.141385
NC_000913	3857125	3857130		0.079521
NC_000913	3857130	3857135		0.079225
NC_000913	3857135	3857140		0.086618
NC_000913	3857140	3857145		0.088408
NC_000913	3857145	3857150		0.131292
NC_000913	3857150	3857155		0.082347
NC_000913	3857155	3857160		0.601838
NC_000913	3857160	3857165		0.370854
NC_000913	3857165	3857170		0.299045
NC_000913	3857170	3857175		0.230043
NC_000913	3857175	3857180		0.303845
NC_000913	3857180	3857185		0.085765
NC_000913	3857185	3857190		0.081573
NC_000913	3857190	3857195		0.018389
NC_000913	3857195	3857200		0.025214
NC_000913	3857200	3857205		0.036721
NC_000913	3857205	3857210		0.029265
NC_000913	3857210	3857215		0.143970
NC_000913	3857215	3857220		0.137585
NC_000913	3857220	3857225		0.118063
NC_000913	3857225	3857230		0.119646
NC_000913	3857230	3857235		0.089397
NC_000913	3857235	3857240		0.094382
NC_000913	3857240	3857245		0.019472
NC_000913	3857245	3857250		0.019366
NC_000913	3857250	3857255		0.019439
NC_000913	3857255	3857260		0.023799
NC_000913	3857260	3857265		0.025852
NC_000913	3857265	3857270		0.017552
NC_000913	3857270	3857275		0.068806
NC_000913	3857275	3857280		0.052824
NC_000913	3857280	3857285		0.062750
NC_000913	3857285	3857290		0.090787
NC_000913	3857290	3857295		0.130482
NC_000913	3857295	3857300		0.059634
NC_000913	3857300	3857305		0.118274
NC_000913	3857305	3857310		0.080166
NC_000913	3857310	3857315		0.091936
NC_000913	3857315	3857320		0.045267
NC_000913	3857320	3857325		0.056673
NC_000913	3857325	3857330		0.052681
NC_000913	3857330	3857335		0.047116
NC_000913	3857335	3857340		0.053877
NC_000913	3857340	3857345		0.034298
NC_000913	3857345	3857350		0.072986
NC_000913	3857350	3857355		0.140386
NC_000913	3857355	3857360		0.121453
NC_000913	3857360	3857365		0.200305
NC_000913	3857365	3857370		0.123067
NC_000913	3857370	3857375		0.150480
NC_000913	3857375	3857380		0.138293
NC_000913	3857380	3857385		0.088679
NC_000913	3857385	3857390		0.183235
NC_000913	3857390	3857395		0.163752
NC_000913	3857395	3857400		0.155628
NC_000913	3857400	3857405		0.131395
NC_000913	3857405	3857410		0.141410
NC_000913	3857410	3857415		0.160685
NC_000913	3857415	3857420		0.264874
NC_000913	3857420	3857425		0.371023
NC_000913	3857425	3857430		0.049072
NC_000913	3857430	3857435		0.036980
NC_000913	3857435	3857440		0.030912
NC_000913	3857440	3857445		0.060539
NC_000913	3857445	3857450		0.050804
NC_000913	3857450	3857455		0.064081
NC_000913	3857455	3857460		0.071385
NC_000913	3857460	3857465		0.062015
NC_000913	3857465	3857470		0.056221
NC_000913	3857470	3857475		0.326709
NC_000913	3857475	3857480		0.577361
NC_000913	3857480	3857485		0.713585
NC_000913	3857485	3857490		0.657937
NC_000913	3857490	3857495		0.602729
NC_000913	3857495	3857500		0.351567
NC_000913	3857500	3857505		0.246868
NC_000913	3857505	3857510		0.318337
NC_000913	3857510	3857515		0.346358
NC_000913	3857515	3857520		0.387818
NC_000913	3857520	3857525		0.493732
NC_000913	3857525	3857530		0.516773
NC_000913	3857530	3857535		0.801209
NC_000913	3857535	3857540		0.560418
NC_000913	3857540	3857545		0.492092
NC_000913	3857545	3857550		0.472638
NC_000913	3857550	3857555		0.542006
NC_000913	3857555	3857560		0.550750
NC_000913	3857560	3857565		0.715074
NC_000913	3857565	3857570		0.261781
NC_000913	3857570	3857575		0.211641
NC_000913	3857575	3857580		0.173508
NC_000913	3857580	3857585		0.166801
NC_000913	3857585	3857590		0.125435
NC_000913	3857590	3857595		0.144661
NC_000913	3857595	3857600		0.119589
NC_000913	3857600	3857605		0.105845
NC_000913	3857605	3857610		0.162200
NC_000913	3857610	3857615		0.183225
NC_000913	3857615	3857620		0.242023
NC_000913	3857620	3857625		0.274671
NC_000913	3857625	3857630		0.273165
NC_000913	3857630	3857635		0.261826
NC_000913	3857635	3857640		0.255319
NC_000913	3857640	3857645		0.487772
NC_000913	3857645	3857650		0.672815
NC_000913	3857650	3857655		0.752851
NC_000913	3857655	3857660		0.662378
NC_000913	3857660	3857665		0.567931
NC_000913	3857665	3857670		0.313486
NC_000913	3857670	3857675		0.250982
NC_000913	3857675	3857680		0.242239
NC_000913	3857680	3857685		0.223604
NC_000913	3857685	3857690		0.416799
NC_000913	3857690	3857695		0.413285
NC_000913	3857695	3857700		0.347883
NC_000913	3857700	3857705		0.387199
NC_000913	3857705	3857710		0.366964
NC_000913	3857710	3857715		0.137827
NC_000913	3857715	3857720		0.117218
NC_000913	3857720	3857725		0.123811
NC_000913	3857725	3857730		0.151063
NC_000913	3857730	3857735		0.159278
NC_000913	3857735	3857740		0.214653
NC_000913	3857740	3857745		0.144936
NC_000913	3857745	3857750		0.154964
NC_000913	3857750	3857755		0.057098
NC_000913	3857755	3857760		0.045818
NC_000913	3857760	3857765		0.039421
NC_000913	3857765	3857770		0.047774
NC_000913	3857770	3857775		0.043644
NC_000913	3857775	3857780		0.040263
NC_000913	3857780	3857785		0.053496
NC_000913	3857785	3857790		0.144356
NC_000913	3857790	3857795		0.260106
NC_000913	3857795	3857800		0.262670
NC_000913	3857800	3857805		0.111909
NC_000913	3857805	3857810		0.069421
NC_000913	3857810	3857815		0.065038
NC_000913	3857815	3857820		0.056717
NC_000913	3857820	3857825		0.058381
NC_000913	3857825	3857830		0.050253
NC_000913	3857830	3857835		0.041491
NC_000913	3857835	3857840		0.157057
NC_000913	3857840	3857845		0.252675
NC_000913	3857845	3857850		0.192493
NC_000913	3857850	3857855		0.160773
NC_000913	3857855	3857860		0.152542
NC_000913	3857860	3857865		0.143567
NC_000913	3857865	3857870		0.129806
NC_000913	3857870	3857875		0.135887
NC_000913	3857875	3857880		0.174749
NC_000913	3857880	3857885		0.215768
NC_000913	3857885	3857890		0.218454
NC_000913	3857890	3857895		0.202251
NC_000913	3857895	3857900		0.247851
NC_000913	3857900	3857905		0.190761
NC_000913	3857905	3857910		0.039588
NC_000913	3857910	3857915		0.004529
NC_000913	3857915	3857920		0.002986
NC_000913	3857920	3857925		0.002793
NC_000913	3857925	3857930		0.000889
NC_000913	3857930	3857935		0.001076
NC_000913	3857935	3857940		0.001737
NC_000913	3857940	3857945		0.071347
NC_000913	3857945	3857950		0.037084
NC_000913	3857950	3857955		0.033990
NC_000913	3857955	3857960		0.036360
NC_000913	3857960	3857965		0.037099
NC_000913	3857965	3857970		0.025599
NC_000913	3857970	3857975		0.040638
NC_000913	3857975	3857980		0.056779
NC_000913	3857980	3857985		0.063310
NC_000913	3857985	3857990		0.071620
NC_000913	3857990	3857995		0.114795
NC_000913	3857995	3858000		0.097046
NC_000913	3858000	3858005		0.114704
NC_000913	3858005	3858010		0.121631
NC_000913	3858010	3858015		0.106701
NC_000913	3858015	3858020		0.116411
NC_000913	3858020	3858025		0.140401
NC_000913	3858025	3858030		0.132628
NC_000913	3858030	3858035		0.118182
NC_000913	3858035	3858040		0.118087
NC_000913	3858040	3858045		0.219665
NC_000913	3858045	3858050		0.112438
NC_000913	3858050	3858055		0.119354
NC_000913	3858055	3858060		0.077556
NC_000913	3858060	3858065		0.094942
NC_000913	3858065	3858070		0.132300
NC_000913	3858070	3858075		0.133628
NC_000913	3858075	3858080		0.104608
NC_000913	3858080	3858085		0.209045
NC_000913	3858085	3858090		0.325797
NC_000913	3858090	3858095		0.537398
NC_000913	3858095	3858100		0.459360
NC_000913	3858100	3858105		0.588336
NC_000913	3858105	3858110		0.550225
NC_000913	3858110	3858115		0.398313
NC_000913	3858115	3858120		0.458635
NC_000913	3858120	3858125		0.336661
NC_000913	3858125	3858130		0.224009
NC_000913	3858130	3858135		0.173757
NC_000913	3858135	3858140		0.221150
NC_000913	3858140	3858145		0.109776
NC_000913	3858145	3858150		0.188163
NC_000913	3858150	3858155		0.223796
NC_000913	3858155	3858160		0.227326
NC_000913	3858160	3858165		0.236261
NC_000913	3858165	3858170		0.230603
NC_000913	3858170	3858175		0.179506
NC_000913	3858175	3858180		0.182581
NC_000913	3858180	3858185		0.204602
NC_000913	3858185	3858190		0.192907
NC_000913	3858190	3858195		0.153472
NC_000913	3858195	3858200		0.126112
NC_000913	3858200	3858205		0.162460
NC_000913	3858205	3858210		0.268867
NC_000913	3858210	3858215		0.259768
NC_000913	3858215	3858220		0.423657
NC_000913	3858220	3858225		0.330671
NC_000913	3858225	3858230		0.320725
NC_000913	3858230	3858235		0.226411
NC_000913	3858235	3858240		0.162212
NC_000913	3858240	3858245		0.140758
NC_000913	3858245	3858250		0.135904
NC_000913	3858250	3858255		0.173480
NC_000913	3858255	3858260		0.157053
NC_000913	3858260	3858265		0.275620
NC_000913	3858265	3858270		0.304289
NC_000913	3858270	3858275		0.252559
NC_000913	3858275	3858280		0.370430
NC_000913	3858280	3858285		0.239616
NC_000913	3858285	3858290		0.251082
NC_000913	3858290	3858295		0.554183
NC_000913	3858295	3858300		0.545739
NC_000913	3858300	3858305		0.601148
NC_000913	3858305	3858310		0.687937
NC_000913	3858310	3858315		1.283871
NC_000913	3858315	3858320		1.349554
NC_000913	3858320	3858325		2.192776
NC_000913	3858325	3858330		2.155460
NC_000913	3858330	3858335		2.490232
NC_000913	3858335	3858340		1.906100
NC_000913	3858340	3858345		1.993647
NC_000913	3858345	3858350		1.593763
NC_000913	3858350	3858355		1.166335
NC_000913	3858355	3858360		0.560021
NC_000913	3858360	3858365		0.560599
NC_000913	3858365	3858370		0.651450
NC_000913	3858370	3858375		0.548858
NC_000913	3858375	3858380		0.428452
NC_000913	3858380	3858385		0.311220
NC_000913	3858385	3858390		0.265874
NC_000913	3858390	3858395		0.240707
NC_000913	3858395	3858400		0.257932
NC_000913	3858400	3858405		0.320701
NC_000913	3858405	3858410		0.298931
NC_000913	3858410	3858415		0.385606
NC_000913	3858415	3858420		0.380058
NC_000913	3858420	3858425		0.286330
NC_000913	3858425	3858430		0.355919
NC_000913	3858430	3858435		0.222774
NC_000913	3858435	3858440		0.218072
NC_000913	3858440	3858445		0.196719
NC_000913	3858445	3858450		0.207883
NC_000913	3858450	3858455		0.295078
NC_000913	3858455	3858460		0.235234
NC_000913	3858460	3858465		0.232361
NC_000913	3858465	3858470		0.200083
NC_000913	3858470	3858475		0.194958
NC_000913	3858475	3858480		0.249168
NC_000913	3858480	3858485		0.163510
NC_000913	3858485	3858490		0.127732
NC_000913	3858490	3858495		0.177745
NC_000913	3858495	3858500		0.197959
NC_000913	3858500	3858505		0.400221
NC_000913	3858505	3858510		0.387024
NC_000913	3858510	3858515		0.352337
NC_000913	3858515	3858520		0.318817
NC_000913	3858520	3858525		0.241975
NC_000913	3858525	3858530		0.217999
NC_000913	3858530	3858535		0.231265
NC_000913	3858535	3858540		0.238776
NC_000913	3858540	3858545		0.233353
NC_000913	3858545	3858550		0.188887
NC_000913	3858550	3858555		0.145581
NC_000913	3858555	3858560		0.164011
NC_000913	3858560	3858565		0.200657
NC_000913	3858565	3858570		0.163730
NC_000913	3858570	3858575		0.244963
NC_000913	3858575	3858580		0.228639
NC_000913	3858580	3858585		0.278774
NC_000913	3858585	3858590		0.314724
NC_000913	3858590	3858595		0.257373
NC_000913	3858595	3858600		0.117369
NC_000913	3858600	3858605		0.168836
NC_000913	3858605	3858610		0.151547
NC_000913	3858610	3858615		0.127297
NC_000913	3858615	3858620		0.174956
NC_000913	3858620	3858625		0.150502
NC_000913	3858625	3858630		0.171445
NC_000913	3858630	3858635		0.075011
NC_000913	3858635	3858640		0.085837
NC_000913	3858640	3858645		0.053292
NC_000913	3858645	3858650		0.020701
NC_000913	3858650	3858655		0.006472
NC_000913	3858655	3858660		0.002999
NC_000913	3858660	3858665		0.003150
NC_000913	3858665	3858670		0.003214
NC_000913	3858670	3858675		0.004420
NC_000913	3858675	3858680		0.009715
NC_000913	3858680	3858685		0.042574
NC_000913	3858685	3858690		0.090765
NC_000913	3858690	3858695		0.082485
NC_000913	3858695	3858700		0.146900
NC_000913	3858700	3858705		0.217252
NC_000913	3858705	3858710		0.238544
NC_000913	3858710	3858715		0.304374
NC_000913	3858715	3858720		0.311254
NC_000913	3858720	3858725		0.276185
NC_000913	3858725	3858730		0.229814
NC_000913	3858730	3858735		0.335541
NC_000913	3858735	3858740		0.242054
NC_000913	3858740	3858745		0.244017
NC_000913	3858745	3858750		0.350420
NC_000913	3858750	3858755		0.412666
NC_000913	3858755	3858760		0.367503
NC_000913	3858760	3858765		0.471084
NC_000913	3858765	3858770		0.401348
NC_000913	3858770	3858775		0.470268
NC_000913	3858775	3858780		0.418923
NC_000913	3858780	3858785		0.270342
NC_000913	3858785	3858790		0.271185
NC_000913	3858790	3858795		0.017560
NC_000913	3858795	3858800		0.010936
NC_000913	3858800	3858805		0.005232
NC_000913	3858805	3858810		0.004421
NC_000913	3858810	3858815		0.002139
NC_000913	3858815	3858820		0.001366
NC_000913	3858820	3858825		0.001085
NC_000913	3858825	3858830		0.001007
NC_000913	3858830	3858835		0.000957
NC_000913	3858835	3858840		0.000570
NC_000913	3858840	3858845		0.000355
NC_000913	3858845	3858850		0.000202
NC_000913	3858850	3858855		0.000161
NC_000913	3858855	3858860		0.000106
NC_000913	3858860	3858865		0.000063
NC_000913	3858865	3858870		0.000049
NC_000913	3858870	3858875		0.000064
NC_000913	3858875	3858880		0.000126
NC_000913	3858880	3858885		0.000125
NC_000913	3858885	3858890		0.000348
NC_000913	3858890	3858895		0.001837
NC_000913	3858895	3858900		0.006721
NC_000913	3858900	3858905		0.030325
NC_000913	3858905	3858910		0.055101
NC_000913	3858910	3858915		0.101135
NC_000913	3858915	3858920		0.087391
NC_000913	3858920	3858925		0.083962
NC_000913	3858925	3858930		0.088257
NC_000913	3858930	3858935		0.131346
NC_000913	3858935	3858940		0.178520
NC_000913	3858940	3858945		0.199682
NC_000913	3858945	3858950		0.258799
NC_000913	3858950	3858955		0.328250
NC_000913	3858955	3858960		0.363395
NC_000913	3858960	3858965		0.322295
NC_000913	3858965	3858970		0.099275
NC_000913	3858970	3858975		0.064526
NC_000913	3858975	3858980		0.057615
NC_000913	3858980	3858985		0.040925
NC_000913	3858985	3858990		0.038824
NC_000913	3858990	3858995		0.035517
NC_000913	3858995	3859000		0.027718
NC_000913	3859000	3859005		0.036273
NC_000913	3859005	3859010		0.048113
NC_000913	3859010	3859015		0.055856
NC_000913	3859015	3859020		0.089227
NC_000913	3859020	3859025		0.209921
NC_000913	3859025	3859030		1.333415
NC_000913	3859030	3859035		1.455106
NC_000913	3859035	3859040		1.844151
NC_000913	3859040	3859045		2.522198
NC_000913	3859045	3859050		3.307774
NC_000913	3859050	3859055		2.084147
NC_000913	3859055	3859060		1.391477
NC_000913	3859060	3859065		1.022426
NC_000913	3859065	3859070		1.109762
NC_000913	3859070	3859075		1.359085
NC_000913	3859075	3859080		1.131919
NC_000913	3859080	3859085		1.122130
NC_000913	3859085	3859090		1.129188
NC_000913	3859090	3859095		0.971292
NC_000913	3859095	3859100		0.831170
NC_000913	3859100	3859105		0.830630
NC_000913	3859105	3859110		0.608877
NC_000913	3859110	3859115		0.273720
NC_000913	3859115	3859120		0.274802
NC_000913	3859120	3859125		0.248044
NC_000913	3859125	3859130		0.223034
NC_000913	3859130	3859135		0.204242
NC_000913	3859135	3859140		0.188807
NC_000913	3859140	3859145		0.227463
NC_000913	3859145	3859150		0.268981
NC_000913	3859150	3859155		0.191724
NC_000913	3859155	3859160		0.040950
NC_000913	3859160	3859165		0.039489
NC_000913	3859165	3859170		0.037251
NC_000913	3859170	3859175		0.039295
NC_000913	3859175	3859180		0.025639
NC_000913	3859180	3859185		0.041955
NC_000913	3859185	3859190		0.057325
NC_000913	3859190	3859195		0.123337
NC_000913	3859195	3859200		0.199100
NC_000913	3859200	3859205		0.136446
NC_000913	3859205	3859210		0.107546
NC_000913	3859210	3859215		0.093988
NC_000913	3859215	3859220		0.177113
NC_000913	3859220	3859225		0.193291
NC_000913	3859225	3859230		0.189775
NC_000913	3859230	3859235		0.201501
NC_000913	3859235	3859240		0.291727
NC_000913	3859240	3859245		0.357306
NC_000913	3859245	3859250		0.362979
NC_000913	3859250	3859255		0.469585
NC_000913	3859255	3859260		0.483205
NC_000913	3859260	3859265		0.544714
NC_000913	3859265	3859270		0.344979
NC_000913	3859270	3859275		0.413404
NC_000913	3859275	3859280		0.422619
NC_000913	3859280	3859285		0.398921
NC_000913	3859285	3859290		0.425497
NC_000913	3859290	3859295		0.374107
NC_000913	3859295	3859300		0.404403
NC_000913	3859300	3859305		0.347150
NC_000913	3859305	3859310		0.301538
NC_000913	3859310	3859315		0.315234
NC_000913	3859315	3859320		0.313466
NC_000913	3859320	3859325		0.405125
NC_000913	3859325	3859330		0.517576
NC_000913	3859330	3859335		0.638767
NC_000913	3859335	3859340		0.683373
NC_000913	3859340	3859345		0.868673
NC_000913	3859345	3859350		0.531806
NC_000913	3859350	3859355		0.612986
NC_000913	3859355	3859360		0.343500
NC_000913	3859360	3859365		0.202623
NC_000913	3859365	3859370		0.071986
NC_000913	3859370	3859375		0.086569
NC_000913	3859375	3859380		0.100387
NC_000913	3859380	3859385		0.072678
NC_000913	3859385	3859390		0.088137
NC_000913	3859390	3859395		0.042797
NC_000913	3859395	3859400		0.044309
NC_000913	3859400	3859405		0.062283
NC_000913	3859405	3859410		0.076112
NC_000913	3859410	3859415		0.083366
NC_000913	3859415	3859420		0.079110
NC_000913	3859420	3859425		0.061676
NC_000913	3859425	3859430		0.047180
NC_000913	3859430	3859435		0.058383
NC_000913	3859435	3859440		0.061275
NC_000913	3859440	3859445		0.079714
NC_000913	3859445	3859450		0.080276
NC_000913	3859450	3859455		0.118906
NC_000913	3859455	3859460		0.412887
NC_000913	3859460	3859465		0.426372
NC_000913	3859465	3859470		0.394548
NC_000913	3859470	3859475		0.370991
NC_000913	3859475	3859480		0.336701
NC_000913	3859480	3859485		0.279305
NC_000913	3859485	3859490		0.223102
NC_000913	3859490	3859495		0.208538
NC_000913	3859495	3859500		0.250021
NC_000913	3859500	3859505		0.185003
NC_000913	3859505	3859510		0.228733
NC_000913	3859510	3859515		0.237574
NC_000913	3859515	3859520		0.382849
NC_000913	3859520	3859525		0.644579
NC_000913	3859525	3859530		0.704894
NC_000913	3859530	3859535		0.768189
NC_000913	3859535	3859540		0.759491
NC_000913	3859540	3859545		0.663843
NC_000913	3859545	3859550		0.529825
NC_000913	3859550	3859555		0.365377
NC_000913	3859555	3859560		0.330668
NC_000913	3859560	3859565		0.297093
NC_000913	3859565	3859570		0.305790
NC_000913	3859570	3859575		0.309672
NC_000913	3859575	3859580		0.344562
NC_000913	3859580	3859585		0.289424
NC_000913	3859585	3859590		0.389030
NC_000913	3859590	3859595		0.428305
NC_000913	3859595	3859600		0.377253
NC_000913	3859600	3859605		0.315563
NC_000913	3859605	3859610		0.478403
NC_000913	3859610	3859615		0.500904
NC_000913	3859615	3859620		0.467813
NC_000913	3859620	3859625		0.315603
NC_000913	3859625	3859630		0.251267
NC_000913	3859630	3859635		0.371932
NC_000913	3859635	3859640		0.391398
NC_000913	3859640	3859645		0.374635
NC_000913	3859645	3859650		0.323186
NC_000913	3859650	3859655		0.385830
NC_000913	3859655	3859660		0.488796
NC_000913	3859660	3859665		0.432217
NC_000913	3859665	3859670		0.468654
NC_000913	3859670	3859675		0.419295
NC_000913	3859675	3859680		0.498409
NC_000913	3859680	3859685		0.386349
NC_000913	3859685	3859690		0.356706
NC_000913	3859690	3859695		0.305385
NC_000913	3859695	3859700		0.265941
NC_000913	3859700	3859705		0.310328
NC_000913	3859705	3859710		0.290246
NC_000913	3859710	3859715		0.305156
NC_000913	3859715	3859720		0.415384
NC_000913	3859720	3859725		0.456583
NC_000913	3859725	3859730		0.374294
NC_000913	3859730	3859735		0.339163
NC_000913	3859735	3859740		0.385037
NC_000913	3859740	3859745		0.391418
NC_000913	3859745	3859750		0.354654
NC_000913	3859750	3859755		0.404552
NC_000913	3859755	3859760		0.579276
NC_000913	3859760	3859765		0.967001
NC_000913	3859765	3859770		0.728647
NC_000913	3859770	3859775		0.757253
NC_000913	3859775	3859780		0.438649
NC_000913	3859780	3859785		0.152679
NC_000913	3859785	3859790		0.169574
NC_000913	3859790	3859795		0.113135
NC_000913	3859795	3859800		0.083098
NC_000913	3859800	3859805		0.097443
NC_000913	3859805	3859810		0.091057
NC_000913	3859810	3859815		0.130491
NC_000913	3859815	3859820		0.107206
NC_000913	3859820	3859825		0.092100
NC_000913	3859825	3859830		0.185461
NC_000913	3859830	3859835		0.184969
NC_000913	3859835	3859840		0.249909
NC_000913	3859840	3859845		0.173170
NC_000913	3859845	3859850		0.055714
NC_000913	3859850	3859855		0.069168
NC_000913	3859855	3859860		0.050401
NC_000913	3859860	3859865		0.070475
NC_000913	3859865	3859870		0.070048
NC_000913	3859870	3859875		0.080770
NC_000913	3859875	3859880		0.108434
NC_000913	3859880	3859885		0.151452
NC_000913	3859885	3859890		0.156225
NC_000913	3859890	3859895		0.176906
NC_000913	3859895	3859900		0.267313
NC_000913	3859900	3859905		0.209532
NC_000913	3859905	3859910		0.166959
NC_000913	3859910	3859915		0.208952
NC_000913	3859915	3859920		0.204651
NC_000913	3859920	3859925		0.200033
NC_000913	3859925	3859930		0.120217
NC_000913	3859930	3859935		0.137266
NC_000913	3859935	3859940		0.094363
NC_000913	3859940	3859945		0.144961
NC_000913	3859945	3859950		0.190925
NC_000913	3859950	3859955		0.155964
NC_000913	3859955	3859960		0.141008
NC_000913	3859960	3859965		0.275574
NC_000913	3859965	3859970		0.229456
NC_000913	3859970	3859975		0.201461
NC_000913	3859975	3859980		0.313608
NC_000913	3859980	3859985		0.083328
NC_000913	3859985	3859990		0.076928
NC_000913	3859990	3859995		0.092089
NC_000913	3859995	3860000		0.118755
NC_000913	3860000	3860005		0.099077
NC_000913	3860005	3860010		0.178693
NC_000913	3860010	3860015		0.241363
NC_000913	3860015	3860020		0.333333
NC_000913	3860020	3860025		0.368714
NC_000913	3860025	3860030		0.338397
NC_000913	3860030	3860035		0.404319
NC_000913	3860035	3860040		0.391470
NC_000913	3860040	3860045		0.391851
NC_000913	3860045	3860050		0.433153
NC_000913	3860050	3860055		0.370440
NC_000913	3860055	3860060		0.353262
NC_000913	3860060	3860065		0.301373
NC_000913	3860065	3860070		0.227400
NC_000913	3860070	3860075		0.205609
NC_000913	3860075	3860080		0.218192
NC_000913	3860080	3860085		0.259503
NC_000913	3860085	3860090		0.313473
NC_000913	3860090	3860095		0.532117
NC_000913	3860095	3860100		0.616466
NC_000913	3860100	3860105		0.890297
NC_000913	3860105	3860110		0.812406
NC_000913	3860110	3860115		1.354047
NC_000913	3860115	3860120		1.705592
NC_000913	3860120	3860125		1.866131
NC_000913	3860125	3860130		1.783526
NC_000913	3860130	3860135		1.990202
NC_000913	3860135	3860140		2.355979
NC_000913	3860140	3860145		2.182099
NC_000913	3860145	3860150		1.959289
NC_000913	3860150	3860155		1.733753
NC_000913	3860155	3860160		2.313274
NC_000913	3860160	3860165		0.421977
NC_000913	3860165	3860170		0.285396
NC_000913	3860170	3860175		0.280768
NC_000913	3860175	3860180		0.239146
NC_000913	3860180	3860185		0.212551
NC_000913	3860185	3860190		0.218051
NC_000913	3860190	3860195		0.282897
NC_000913	3860195	3860200		0.457826
NC_000913	3860200	3860205		0.602093
NC_000913	3860205	3860210		0.730992
NC_000913	3860210	3860215		0.977437
NC_000913	3860215	3860220		1.664713
NC_000913	3860220	3860225		2.111882
NC_000913	3860225	3860230		1.988103
NC_000913	3860230	3860235		2.134315
NC_000913	3860235	3860240		1.983045
NC_000913	3860240	3860245		1.386639
NC_000913	3860245	3860250		0.949463
NC_000913	3860250	3860255		1.032780
NC_000913	3860255	3860260		1.182414
NC_000913	3860260	3860265		1.293046
NC_000913	3860265	3860270		1.254417
NC_000913	3860270	3860275		1.289159
NC_000913	3860275	3860280		3.045863
NC_000913	3860280	3860285		3.189017
NC_000913	3860285	3860290		2.866098
NC_000913	3860290	3860295		1.957843
NC_000913	3860295	3860300		1.865455
NC_000913	3860300	3860305		1.389579
NC_000913	3860305	3860310		0.820704
NC_000913	3860310	3860315		0.739044
NC_000913	3860315	3860320		0.640471
NC_000913	3860320	3860325		0.762551
NC_000913	3860325	3860330		0.738544
NC_000913	3860330	3860335		1.420322
NC_000913	3860335	3860340		1.493968
NC_000913	3860340	3860345		1.532810
NC_000913	3860345	3860350		1.805440
NC_000913	3860350	3860355		0.905681
NC_000913	3860355	3860360		0.839296
NC_000913	3860360	3860365		0.911803
NC_000913	3860365	3860370		0.754701
NC_000913	3860370	3860375		0.694377
NC_000913	3860375	3860380		0.767535
NC_000913	3860380	3860385		0.662979
NC_000913	3860385	3860390		0.754504
NC_000913	3860390	3860395		0.734943
NC_000913	3860395	3860400		0.876022
NC_000913	3860400	3860405		1.078746
NC_000913	3860405	3860410		1.085474
NC_000913	3860410	3860415		1.030326
NC_000913	3860415	3860420		1.213266
NC_000913	3860420	3860425		1.190217
NC_000913	3860425	3860430		1.074917
NC_000913	3860430	3860435		0.949803
NC_000913	3860435	3860440		0.984696
NC_000913	3860440	3860445		1.162382
NC_000913	3860445	3860450		1.278925
NC_000913	3860450	3860455		1.197159
NC_000913	3860455	3860460		1.537246
NC_000913	3860460	3860465		1.368384
NC_000913	3860465	3860470		1.477245
NC_000913	3860470	3860475		1.328627
NC_000913	3860475	3860480		1.284654
NC_000913	3860480	3860485		1.076832
NC_000913	3860485	3860490		1.246844
NC_000913	3860490	3860495		1.356943
NC_000913	3860495	3860500		1.456436
NC_000913	3860500	3860505		1.348388
NC_000913	3860505	3860510		1.139010
NC_000913	3860510	3860515		0.759697
NC_000913	3860515	3860520		0.883989
NC_000913	3860520	3860525		0.819662
NC_000913	3860525	3860530		0.979983
NC_000913	3860530	3860535		0.881010
NC_000913	3860535	3860540		0.829827
NC_000913	3860540	3860545		0.751754
NC_000913	3860545	3860550		0.857279
NC_000913	3860550	3860555		1.400575
NC_000913	3860555	3860560		1.519587
NC_000913	3860560	3860565		1.458142
NC_000913	3860565	3860570		2.028137
NC_000913	3860570	3860575		2.364740
NC_000913	3860575	3860580		1.895183
NC_000913	3860580	3860585		2.335398
NC_000913	3860585	3860590		3.707857
NC_000913	3860590	3860595		3.390936
NC_000913	3860595	3860600		3.420614
NC_000913	3860600	3860605		3.522425
NC_000913	3860605	3860610		3.808397
NC_000913	3860610	3860615		3.554851
NC_000913	3860615	3860620		3.591246
NC_000913	3860620	3860625		3.742813
NC_000913	3860625	3860630		3.726487
NC_000913	3860630	3860635		4.130982
NC_000913	3860635	3860640		3.882757
NC_000913	3860640	3860645		5.067593
NC_000913	3860645	3860650		5.956555
NC_000913	3860650	3860655		6.552833
NC_000913	3860655	3860660		5.241698
NC_000913	3860660	3860665		5.053786
NC_000913	3860665	3860670		4.876986
NC_000913	3860670	3860675		4.786502
NC_000913	3860675	3860680		4.456586
NC_000913	3860680	3860685		3.340944
NC_000913	3860685	3860690		3.257831
NC_000913	3860690	3860695		3.265752
NC_000913	3860695	3860700		2.977493
NC_000913	3860700	3860705		2.673321
NC_000913	3860705	3860710		2.007839
NC_000913	3860710	3860715		2.439344
NC_000913	3860715	3860720		2.521936
NC_000913	3860720	3860725		2.037027
NC_000913	3860725	3860730		1.465336
NC_000913	3860730	3860735		1.237099
NC_000913	3860735	3860740		1.347551
NC_000913	3860740	3860745		1.168157
NC_000913	3860745	3860750		1.107032
NC_000913	3860750	3860755		1.107243
NC_000913	3860755	3860760		0.870917
NC_000913	3860760	3860765		0.893364
NC_000913	3860765	3860770		1.389206
NC_000913	3860770	3860775		2.648020
NC_000913	3860775	3860780		2.528298
NC_000913	3860780	3860785		2.897204
NC_000913	3860785	3860790		2.837668
NC_000913	3860790	3860795		2.833776
NC_000913	3860795	3860800		2.292665
NC_000913	3860800	3860805		1.909254
NC_000913	3860805	3860810		1.341188
NC_000913	3860810	3860815		1.385249
NC_000913	3860815	3860820		1.302384
NC_000913	3860820	3860825		1.206616
NC_000913	3860825	3860830		1.210561
NC_000913	3860830	3860835		1.135993
NC_000913	3860835	3860840		1.197095
NC_000913	3860840	3860845		1.278657
NC_000913	3860845	3860850		1.420268
NC_000913	3860850	3860855		1.290281
NC_000913	3860855	3860860		1.004919
NC_000913	3860860	3860865		0.858967
NC_000913	3860865	3860870		0.549482
NC_000913	3860870	3860875		0.429987
NC_000913	3860875	3860880		0.399564
NC_000913	3860880	3860885		0.431683
NC_000913	3860885	3860890		0.431815
NC_000913	3860890	3860895		0.468315
NC_000913	3860895	3860900		0.581670
NC_000913	3860900	3860905		0.814667
NC_000913	3860905	3860910		0.658640
NC_000913	3860910	3860915		0.652088
NC_000913	3860915	3860920		0.640743
NC_000913	3860920	3860925		0.537127
NC_000913	3860925	3860930		0.455685
NC_000913	3860930	3860935		0.475736
NC_000913	3860935	3860940		0.487802
NC_000913	3860940	3860945		0.479743
NC_000913	3860945	3860950		0.710712
NC_000913	3860950	3860955		0.796076
NC_000913	3860955	3860960		0.540410
NC_000913	3860960	3860965		0.437839
NC_000913	3860965	3860970		0.483654
NC_000913	3860970	3860975		0.430578
NC_000913	3860975	3860980		0.373706
NC_000913	3860980	3860985		0.189922
NC_000913	3860985	3860990		0.116286
NC_000913	3860990	3860995		0.111979
NC_000913	3860995	3861000		0.113366
NC_000913	3861000	3861005		0.117910
NC_000913	3861005	3861010		0.119566
NC_000913	3861010	3861015		0.162702
NC_000913	3861015	3861020		0.313808
NC_000913	3861020	3861025		0.032525
NC_000913	3861025	3861030		0.018127
NC_000913	3861030	3861035		0.018682
NC_000913	3861035	3861040		0.013639
NC_000913	3861040	3861045		0.011550
NC_000913	3861045	3861050		0.007826
NC_000913	3861050	3861055		0.004069
NC_000913	3861055	3861060		0.017361
NC_000913	3861060	3861065		0.019448
NC_000913	3861065	3861070		0.030661
NC_000913	3861070	3861075		0.069659
NC_000913	3861075	3861080		0.075453
NC_000913	3861080	3861085		0.194561
NC_000913	3861085	3861090		0.164828
NC_000913	3861090	3861095		0.159127
NC_000913	3861095	3861100		0.313632
NC_000913	3861100	3861105		0.144271
NC_000913	3861105	3861110		0.164866
NC_000913	3861110	3861115		0.206323
NC_000913	3861115	3861120		0.122557
NC_000913	3861120	3861125		0.125423
NC_000913	3861125	3861130		0.174710
NC_000913	3861130	3861135		0.323918
NC_000913	3861135	3861140		0.385933
NC_000913	3861140	3861145		0.241367
NC_000913	3861145	3861150		0.242161
NC_000913	3861150	3861155		0.231386
NC_000913	3861155	3861160		0.244385
NC_000913	3861160	3861165		0.248229
NC_000913	3861165	3861170		0.278033
NC_000913	3861170	3861175		0.463666
NC_000913	3861175	3861180		0.390475
NC_000913	3861180	3861185		0.543696
NC_000913	3861185	3861190		0.483312
NC_000913	3861190	3861195		0.374308
NC_000913	3861195	3861200		0.407130
NC_000913	3861200	3861205		0.383139
NC_000913	3861205	3861210		0.486161
NC_000913	3861210	3861215		0.529811
NC_000913	3861215	3861220		0.607048
NC_000913	3861220	3861225		0.293759
NC_000913	3861225	3861230		0.224332
NC_000913	3861230	3861235		0.118127
NC_000913	3861235	3861240		0.096297
NC_000913	3861240	3861245		0.084781
NC_000913	3861245	3861250		0.073742
NC_000913	3861250	3861255		0.076132
NC_000913	3861255	3861260		0.100658
NC_000913	3861260	3861265		0.102707
NC_000913	3861265	3861270		0.207545
NC_000913	3861270	3861275		0.271670
NC_000913	3861275	3861280		0.366250
NC_000913	3861280	3861285		0.456576
NC_000913	3861285	3861290		0.512588
NC_000913	3861290	3861295		0.732794
NC_000913	3861295	3861300		0.211627
NC_000913	3861300	3861305		0.134748
NC_000913	3861305	3861310		0.052414
NC_000913	3861310	3861315		0.045433
NC_000913	3861315	3861320		0.040233
NC_000913	3861320	3861325		0.032220
NC_000913	3861325	3861330		0.027664
NC_000913	3861330	3861335		0.037127
NC_000913	3861335	3861340		0.044711
NC_000913	3861340	3861345		0.048065
NC_000913	3861345	3861350		0.077867
NC_000913	3861350	3861355		0.242818
NC_000913	3861355	3861360		0.310171
NC_000913	3861360	3861365		0.354504
NC_000913	3861365	3861370		0.298813
NC_000913	3861370	3861375		0.283259
NC_000913	3861375	3861380		0.060256
NC_000913	3861380	3861385		0.061392
NC_000913	3861385	3861390		0.048721
NC_000913	3861390	3861395		0.035135
NC_000913	3861395	3861400		0.050785
NC_000913	3861400	3861405		0.064879
NC_000913	3861405	3861410		0.096993
NC_000913	3861410	3861415		0.088907
NC_000913	3861415	3861420		0.102808
NC_000913	3861420	3861425		0.153896
NC_000913	3861425	3861430		0.150659
NC_000913	3861430	3861435		0.189664
NC_000913	3861435	3861440		0.170888
NC_000913	3861440	3861445		0.164756
NC_000913	3861445	3861450		0.161007
NC_000913	3861450	3861455		0.139294
NC_000913	3861455	3861460		0.150336
NC_000913	3861460	3861465		0.142753
NC_000913	3861465	3861470		0.276358
NC_000913	3861470	3861475		0.407577
NC_000913	3861475	3861480		0.605422
NC_000913	3861480	3861485		0.825640
NC_000913	3861485	3861490		1.122400
NC_000913	3861490	3861495		0.624481
NC_000913	3861495	3861500		0.633443
NC_000913	3861500	3861505		0.553627
NC_000913	3861505	3861510		0.355284
NC_000913	3861510	3861515		0.333008
NC_000913	3861515	3861520		0.320174
NC_000913	3861520	3861525		0.353238
NC_000913	3861525	3861530		0.473179
NC_000913	3861530	3861535		0.340940
NC_000913	3861535	3861540		0.448866
NC_000913	3861540	3861545		0.368161
NC_000913	3861545	3861550		0.346427
NC_000913	3861550	3861555		0.247950
NC_000913	3861555	3861560		0.331095
NC_000913	3861560	3861565		0.436234
NC_000913	3861565	3861570		0.378568
NC_000913	3861570	3861575		0.511990
NC_000913	3861575	3861580		0.494633
NC_000913	3861580	3861585		0.822190
NC_000913	3861585	3861590		0.903034
NC_000913	3861590	3861595		1.180362
NC_000913	3861595	3861600		0.447165
NC_000913	3861600	3861605		0.306712
NC_000913	3861605	3861610		0.324958
NC_000913	3861610	3861615		0.317181
NC_000913	3861615	3861620		0.292967
NC_000913	3861620	3861625		0.421352
NC_000913	3861625	3861630		0.516530
NC_000913	3861630	3861635		0.528820
NC_000913	3861635	3861640		0.528028
NC_000913	3861640	3861645		0.780330
NC_000913	3861645	3861650		0.531910
NC_000913	3861650	3861655		0.395447
NC_000913	3861655	3861660		0.382156
NC_000913	3861660	3861665		0.372702
NC_000913	3861665	3861670		0.419693
NC_000913	3861670	3861675		0.340616
NC_000913	3861675	3861680		0.214489
NC_000913	3861680	3861685		0.194076
NC_000913	3861685	3861690		0.182748
NC_000913	3861690	3861695		0.168954
NC_000913	3861695	3861700		0.172195
NC_000913	3861700	3861705		0.385827
NC_000913	3861705	3861710		0.485163
NC_000913	3861710	3861715		0.516284
NC_000913	3861715	3861720		0.640108
NC_000913	3861720	3861725		0.560575
NC_000913	3861725	3861730		0.279705
NC_000913	3861730	3861735		0.254743
NC_000913	3861735	3861740		0.229649
NC_000913	3861740	3861745		0.159382
NC_000913	3861745	3861750		0.106449
NC_000913	3861750	3861755		0.121116
NC_000913	3861755	3861760		0.099686
NC_000913	3861760	3861765		0.076696
NC_000913	3861765	3861770		0.115700
NC_000913	3861770	3861775		0.076175
NC_000913	3861775	3861780		0.128235
NC_000913	3861780	3861785		0.098265
NC_000913	3861785	3861790		0.118045
NC_000913	3861790	3861795		0.140669
NC_000913	3861795	3861800		0.085947
NC_000913	3861800	3861805		0.070878
NC_000913	3861805	3861810		0.086543
NC_000913	3861810	3861815		0.092711
NC_000913	3861815	3861820		0.147966
NC_000913	3861820	3861825		0.093714
NC_000913	3861825	3861830		0.114267
NC_000913	3861830	3861835		0.092959
NC_000913	3861835	3861840		0.058154
NC_000913	3861840	3861845		0.039080
NC_000913	3861845	3861850		0.044941
NC_000913	3861850	3861855		0.051440
NC_000913	3861855	3861860		0.054645
NC_000913	3861860	3861865		0.062704
NC_000913	3861865	3861870		0.077857
NC_000913	3861870	3861875		0.235334
NC_000913	3861875	3861880		0.044420
NC_000913	3861880	3861885		0.051816
NC_000913	3861885	3861890		0.049084
NC_000913	3861890	3861895		0.020446
NC_000913	3861895	3861900		0.018062
NC_000913	3861900	3861905		0.015111
NC_000913	3861905	3861910		0.016226
NC_000913	3861910	3861915		0.131189
NC_000913	3861915	3861920		0.182316
NC_000913	3861920	3861925		0.256793
NC_000913	3861925	3861930		0.237556
NC_000913	3861930	3861935		0.183500
NC_000913	3861935	3861940		0.191221
NC_000913	3861940	3861945		0.177003
NC_000913	3861945	3861950		0.123863
NC_000913	3861950	3861955		0.104679
NC_000913	3861955	3861960		0.130883
NC_000913	3861960	3861965		0.131722
NC_000913	3861965	3861970		0.160366
NC_000913	3861970	3861975		0.213208
NC_000913	3861975	3861980		0.239907
NC_000913	3861980	3861985		0.192866
NC_000913	3861985	3861990		0.150878
NC_000913	3861990	3861995		0.364291
NC_000913	3861995	3862000		0.266585
NC_000913	3862000	3862005		0.296726
NC_000913	3862005	3862010		0.327094
NC_000913	3862010	3862015		0.286390
NC_000913	3862015	3862020		0.296708
NC_000913	3862020	3862025		0.318781
NC_000913	3862025	3862030		0.691494
NC_000913	3862030	3862035		0.584271
NC_000913	3862035	3862040		0.463395
NC_000913	3862040	3862045		0.250675
NC_000913	3862045	3862050		0.283528
NC_000913	3862050	3862055		0.239404
NC_000913	3862055	3862060		0.275577
NC_000913	3862060	3862065		0.340296
NC_000913	3862065	3862070		0.348860
NC_000913	3862070	3862075		0.490598
NC_000913	3862075	3862080		0.447417
NC_000913	3862080	3862085		0.576076
NC_000913	3862085	3862090		0.697833
NC_000913	3862090	3862095		0.293112
NC_000913	3862095	3862100		0.251748
NC_000913	3862100	3862105		0.151425
NC_000913	3862105	3862110		0.103421
NC_000913	3862110	3862115		0.107147
NC_000913	3862115	3862120		0.081710
NC_000913	3862120	3862125		0.078576
NC_000913	3862125	3862130		0.055420
NC_000913	3862130	3862135		0.057630
NC_000913	3862135	3862140		0.057495
NC_000913	3862140	3862145		0.091275
NC_000913	3862145	3862150		0.128488
NC_000913	3862150	3862155		0.119781
NC_000913	3862155	3862160		0.163765
NC_000913	3862160	3862165		0.259897
NC_000913	3862165	3862170		0.351642
NC_000913	3862170	3862175		0.351667
NC_000913	3862175	3862180		0.188542
NC_000913	3862180	3862185		0.176889
NC_000913	3862185	3862190		0.232344
NC_000913	3862190	3862195		0.260023
NC_000913	3862195	3862200		0.251029
NC_000913	3862200	3862205		0.318865
NC_000913	3862205	3862210		0.788366
NC_000913	3862210	3862215		0.564912
NC_000913	3862215	3862220		0.559954
NC_000913	3862220	3862225		0.245203
NC_000913	3862225	3862230		0.228551
NC_000913	3862230	3862235		0.245560
NC_000913	3862235	3862240		0.255033
NC_000913	3862240	3862245		0.320710
NC_000913	3862245	3862250		0.449835
NC_000913	3862250	3862255		0.550529
NC_000913	3862255	3862260		0.611428
NC_000913	3862260	3862265		0.656987
NC_000913	3862265	3862270		0.508080
NC_000913	3862270	3862275		0.502448
NC_000913	3862275	3862280		0.529294
NC_000913	3862280	3862285		0.515839
NC_000913	3862285	3862290		0.481182
NC_000913	3862290	3862295		0.424938
NC_000913	3862295	3862300		0.438527
NC_000913	3862300	3862305		0.435220
NC_000913	3862305	3862310		0.391802
NC_000913	3862310	3862315		0.445651
NC_000913	3862315	3862320		0.103622
NC_000913	3862320	3862325		0.063101
NC_000913	3862325	3862330		0.131577
NC_000913	3862330	3862335		0.137172
NC_000913	3862335	3862340		0.037456
NC_000913	3862340	3862345		0.008301
NC_000913	3862345	3862350		0.008787
NC_000913	3862350	3862355		0.008767
NC_000913	3862355	3862360		0.008726
NC_000913	3862360	3862365		0.011961
NC_000913	3862365	3862370		0.033950
NC_000913	3862370	3862375		0.087784
NC_000913	3862375	3862380		0.108394
NC_000913	3862380	3862385		0.154489
NC_000913	3862385	3862390		0.120257
NC_000913	3862390	3862395		0.092802
NC_000913	3862395	3862400		0.129280
NC_000913	3862400	3862405		0.142536
NC_000913	3862405	3862410		0.196405
NC_000913	3862410	3862415		0.210130
NC_000913	3862415	3862420		0.334757
NC_000913	3862420	3862425		0.329741
NC_000913	3862425	3862430		0.319887
NC_000913	3862430	3862435		0.309919
NC_000913	3862435	3862440		0.226581
NC_000913	3862440	3862445		0.282907
NC_000913	3862445	3862450		0.444207
NC_000913	3862450	3862455		0.729680
NC_000913	3862455	3862460		0.339097
NC_000913	3862460	3862465		0.349522
NC_000913	3862465	3862470		0.295222
NC_000913	3862470	3862475		0.487966
NC_000913	3862475	3862480		0.297144
NC_000913	3862480	3862485		0.354590
NC_000913	3862485	3862490		0.302843
NC_000913	3862490	3862495		0.518732
NC_000913	3862495	3862500		0.231149
NC_000913	3862500	3862505		0.251137
NC_000913	3862505	3862510		0.400706
NC_000913	3862510	3862515		0.141873
NC_000913	3862515	3862520		0.105565
NC_000913	3862520	3862525		0.091304
NC_000913	3862525	3862530		0.084471
NC_000913	3862530	3862535		0.080216
NC_000913	3862535	3862540		0.117402
NC_000913	3862540	3862545		0.260873
NC_000913	3862545	3862550		0.240935
NC_000913	3862550	3862555		0.135219
NC_000913	3862555	3862560		0.138039
NC_000913	3862560	3862565		0.060864
NC_000913	3862565	3862570		0.081041
NC_000913	3862570	3862575		0.100209
NC_000913	3862575	3862580		0.094231
NC_000913	3862580	3862585		0.110020
NC_000913	3862585	3862590		0.108385
NC_000913	3862590	3862595		0.160642
NC_000913	3862595	3862600		0.131803
NC_000913	3862600	3862605		0.074180
NC_000913	3862605	3862610		0.090493
NC_000913	3862610	3862615		0.064789
NC_000913	3862615	3862620		0.051025
NC_000913	3862620	3862625		0.071893
NC_000913	3862625	3862630		0.060108
NC_000913	3862630	3862635		0.109344
NC_000913	3862635	3862640		0.230380
NC_000913	3862640	3862645		0.142574
NC_000913	3862645	3862650		0.188142
NC_000913	3862650	3862655		0.221726
NC_000913	3862655	3862660		0.272613
NC_000913	3862660	3862665		0.284709
NC_000913	3862665	3862670		0.290767
NC_000913	3862670	3862675		0.384733
NC_000913	3862675	3862680		0.102329
NC_000913	3862680	3862685		0.064246
NC_000913	3862685	3862690		0.079295
NC_000913	3862690	3862695		0.071715
NC_000913	3862695	3862700		0.053849
NC_000913	3862700	3862705		0.043968
NC_000913	3862705	3862710		0.060233
NC_000913	3862710	3862715		0.088465
NC_000913	3862715	3862720		0.037015
NC_000913	3862720	3862725		0.051709
NC_000913	3862725	3862730		0.076020
NC_000913	3862730	3862735		0.125133
NC_000913	3862735	3862740		0.080248
NC_000913	3862740	3862745		0.062554
NC_000913	3862745	3862750		0.049262
NC_000913	3862750	3862755		0.046081
NC_000913	3862755	3862760		0.043503
NC_000913	3862760	3862765		0.025365
NC_000913	3862765	3862770		0.019751
NC_000913	3862770	3862775		0.016472
NC_000913	3862775	3862780		0.020229
NC_000913	3862780	3862785		0.025935
NC_000913	3862785	3862790		0.027886
NC_000913	3862790	3862795		0.108781
NC_000913	3862795	3862800		0.117041
NC_000913	3862800	3862805		0.085831
NC_000913	3862805	3862810		0.069824
NC_000913	3862810	3862815		0.080969
NC_000913	3862815	3862820		0.087970
NC_000913	3862820	3862825		0.144644
NC_000913	3862825	3862830		0.223045
NC_000913	3862830	3862835		0.347514
NC_000913	3862835	3862840		0.574861
NC_000913	3862840	3862845		0.527319
NC_000913	3862845	3862850		0.624293
NC_000913	3862850	3862855		0.397912
NC_000913	3862855	3862860		0.206777
NC_000913	3862860	3862865		0.138823
NC_000913	3862865	3862870		0.082002
NC_000913	3862870	3862875		0.053680
NC_000913	3862875	3862880		0.038656
NC_000913	3862880	3862885		0.033683
NC_000913	3862885	3862890		0.047197
NC_000913	3862890	3862895		0.033638
NC_000913	3862895	3862900		0.032986
NC_000913	3862900	3862905		0.035229
NC_000913	3862905	3862910		0.042054
NC_000913	3862910	3862915		0.037988
NC_000913	3862915	3862920		0.053436
NC_000913	3862920	3862925		0.062657
NC_000913	3862925	3862930		0.051187
NC_000913	3862930	3862935		0.196268
NC_000913	3862935	3862940		0.314111
NC_000913	3862940	3862945		0.334600
NC_000913	3862945	3862950		0.213775
NC_000913	3862950	3862955		0.166776
NC_000913	3862955	3862960		0.136452
NC_000913	3862960	3862965		0.144747
NC_000913	3862965	3862970		0.170292
NC_000913	3862970	3862975		0.134442
NC_000913	3862975	3862980		0.160901
NC_000913	3862980	3862985		0.148863
NC_000913	3862985	3862990		0.217640
NC_000913	3862990	3862995		0.292119
NC_000913	3862995	3863000		0.248825
NC_000913	3863000	3863005		0.283752
NC_000913	3863005	3863010		0.274978
NC_000913	3863010	3863015		0.247442
NC_000913	3863015	3863020		0.118279
NC_000913	3863020	3863025		0.125116
NC_000913	3863025	3863030		0.110029
NC_000913	3863030	3863035		0.124274
NC_000913	3863035	3863040		0.118525
NC_000913	3863040	3863045		0.165145
NC_000913	3863045	3863050		0.169950
NC_000913	3863050	3863055		0.187295
NC_000913	3863055	3863060		0.308269
NC_000913	3863060	3863065		0.390452
NC_000913	3863065	3863070		0.383045
NC_000913	3863070	3863075		0.511619
NC_000913	3863075	3863080		0.197863
NC_000913	3863080	3863085		0.089012
NC_000913	3863085	3863090		0.038889
NC_000913	3863090	3863095		0.035289
NC_000913	3863095	3863100		0.039185
NC_000913	3863100	3863105		0.036973
NC_000913	3863105	3863110		0.036571
NC_000913	3863110	3863115		0.042129
NC_000913	3863115	3863120		0.042906
NC_000913	3863120	3863125		0.037431
NC_000913	3863125	3863130		0.171686
NC_000913	3863130	3863135		0.121787
NC_000913	3863135	3863140		0.063162
NC_000913	3863140	3863145		0.056921
NC_000913	3863145	3863150		0.018528
NC_000913	3863150	3863155		0.014632
NC_000913	3863155	3863160		0.013745
NC_000913	3863160	3863165		0.014341
NC_000913	3863165	3863170		0.057798
NC_000913	3863170	3863175		0.107968
NC_000913	3863175	3863180		0.075328
NC_000913	3863180	3863185		0.094656
NC_000913	3863185	3863190		0.159028
NC_000913	3863190	3863195		0.112949
NC_000913	3863195	3863200		0.236390
NC_000913	3863200	3863205		0.293269
NC_000913	3863205	3863210		0.370795
NC_000913	3863210	3863215		0.356340
NC_000913	3863215	3863220		0.489977
NC_000913	3863220	3863225		0.322398
NC_000913	3863225	3863230		0.351821
NC_000913	3863230	3863235		0.375089
NC_000913	3863235	3863240		0.474388
NC_000913	3863240	3863245		0.497809
NC_000913	3863245	3863250		0.478782
NC_000913	3863250	3863255		0.313232
NC_000913	3863255	3863260		0.262744
NC_000913	3863260	3863265		0.188914
NC_000913	3863265	3863270		0.153326
NC_000913	3863270	3863275		0.115053
NC_000913	3863275	3863280		0.137702
NC_000913	3863280	3863285		0.135336
NC_000913	3863285	3863290		0.107111
NC_000913	3863290	3863295		0.128501
NC_000913	3863295	3863300		0.129095
NC_000913	3863300	3863305		0.089257
NC_000913	3863305	3863310		0.067210
NC_000913	3863310	3863315		0.124488
NC_000913	3863315	3863320		0.168169
NC_000913	3863320	3863325		0.154680
NC_000913	3863325	3863330		0.218896
NC_000913	3863330	3863335		0.235779
NC_000913	3863335	3863340		0.333964
NC_000913	3863340	3863345		0.448970
NC_000913	3863345	3863350		0.575526
NC_000913	3863350	3863355		0.658047
NC_000913	3863355	3863360		0.666482
NC_000913	3863360	3863365		0.823735
NC_000913	3863365	3863370		0.817038
NC_000913	3863370	3863375		0.747852
NC_000913	3863375	3863380		0.546286
NC_000913	3863380	3863385		0.473903
NC_000913	3863385	3863390		0.602154
NC_000913	3863390	3863395		0.436565
NC_000913	3863395	3863400		0.313183
NC_000913	3863400	3863405		0.250414
NC_000913	3863405	3863410		0.493445
NC_000913	3863410	3863415		0.251264
NC_000913	3863415	3863420		0.200277
NC_000913	3863420	3863425		0.265430
NC_000913	3863425	3863430		0.210751
NC_000913	3863430	3863435		0.164504
NC_000913	3863435	3863440		0.258418
NC_000913	3863440	3863445		0.366476
NC_000913	3863445	3863450		0.135425
NC_000913	3863450	3863455		0.132844
NC_000913	3863455	3863460		0.064052
NC_000913	3863460	3863465		0.095884
NC_000913	3863465	3863470		0.235778
NC_000913	3863470	3863475		0.508616
NC_000913	3863475	3863480		0.579054
NC_000913	3863480	3863485		0.847481
NC_000913	3863485	3863490		1.020915
NC_000913	3863490	3863495		1.156704
NC_000913	3863495	3863500		1.557027
NC_000913	3863500	3863505		1.212189
NC_000913	3863505	3863510		1.018093
NC_000913	3863510	3863515		0.752769
NC_000913	3863515	3863520		0.602831
NC_000913	3863520	3863525		0.378924
NC_000913	3863525	3863530		0.347909
NC_000913	3863530	3863535		0.286396
NC_000913	3863535	3863540		0.208903
NC_000913	3863540	3863545		0.203517
NC_000913	3863545	3863550		0.175459
NC_000913	3863550	3863555		0.124193
NC_000913	3863555	3863560		0.136940
NC_000913	3863560	3863565		0.159567
NC_000913	3863565	3863570		0.203835
NC_000913	3863570	3863575		0.218326
NC_000913	3863575	3863580		0.204103
NC_000913	3863580	3863585		0.189305
NC_000913	3863585	3863590		0.196771
NC_000913	3863590	3863595		0.131172
NC_000913	3863595	3863600		0.183859
NC_000913	3863600	3863605		0.277230
NC_000913	3863605	3863610		0.238544
NC_000913	3863610	3863615		0.230992
NC_000913	3863615	3863620		0.214065
NC_000913	3863620	3863625		0.239204
NC_000913	3863625	3863630		0.276898
NC_000913	3863630	3863635		0.225566
NC_000913	3863635	3863640		0.138697
NC_000913	3863640	3863645		0.102983
NC_000913	3863645	3863650		0.084168
NC_000913	3863650	3863655		0.059098
NC_000913	3863655	3863660		0.020731
NC_000913	3863660	3863665		0.022623
NC_000913	3863665	3863670		0.021646
NC_000913	3863670	3863675		0.021162
NC_000913	3863675	3863680		0.036953
NC_000913	3863680	3863685		0.050267
NC_000913	3863685	3863690		0.099492
NC_000913	3863690	3863695		0.086172
NC_000913	3863695	3863700		0.104504
NC_000913	3863700	3863705		0.218331
NC_000913	3863705	3863710		0.188358
NC_000913	3863710	3863715		0.228567
NC_000913	3863715	3863720		0.238014
NC_000913	3863720	3863725		0.135983
NC_000913	3863725	3863730		0.068651
NC_000913	3863730	3863735		0.040841
NC_000913	3863735	3863740		0.024884
NC_000913	3863740	3863745		0.052727
NC_000913	3863745	3863750		0.045331
NC_000913	3863750	3863755		0.090407
NC_000913	3863755	3863760		0.053088
NC_000913	3863760	3863765		0.026622
NC_000913	3863765	3863770		0.009527
NC_000913	3863770	3863775		0.012984
NC_000913	3863775	3863780		0.010802
NC_000913	3863780	3863785		0.011996
NC_000913	3863785	3863790		0.010093
NC_000913	3863790	3863795		0.012036
NC_000913	3863795	3863800		0.006127
NC_000913	3863800	3863805		0.005537
NC_000913	3863805	3863810		0.004074
NC_000913	3863810	3863815		0.006661
NC_000913	3863815	3863820		0.013866
NC_000913	3863820	3863825		0.016543
NC_000913	3863825	3863830		0.015796
NC_000913	3863830	3863835		0.032672
NC_000913	3863835	3863840		0.105306
NC_000913	3863840	3863845		0.022125
NC_000913	3863845	3863850		0.089250
NC_000913	3863850	3863855		0.064491
NC_000913	3863855	3863860		0.028678
NC_000913	3863860	3863865		0.013732
NC_000913	3863865	3863870		0.018752
NC_000913	3863870	3863875		0.020199
NC_000913	3863875	3863880		0.017813
NC_000913	3863880	3863885		0.043692
NC_000913	3863885	3863890		0.097183
NC_000913	3863890	3863895		0.182456
NC_000913	3863895	3863900		0.200125
NC_000913	3863900	3863905		0.111158
NC_000913	3863905	3863910		0.042846
NC_000913	3863910	3863915		0.042067
NC_000913	3863915	3863920		0.027987
NC_000913	3863920	3863925		0.035996
NC_000913	3863925	3863930		0.025354
NC_000913	3863930	3863935		0.027015
NC_000913	3863935	3863940		0.030497
NC_000913	3863940	3863945		0.179796
NC_000913	3863945	3863950		0.180760
NC_000913	3863950	3863955		0.261365
NC_000913	3863955	3863960		0.363708
NC_000913	3863960	3863965		0.239474
NC_000913	3863965	3863970		0.129307
NC_000913	3863970	3863975		0.120870
NC_000913	3863975	3863980		0.086267
NC_000913	3863980	3863985		0.039151
NC_000913	3863985	3863990		0.046838
NC_000913	3863990	3863995		0.042326
NC_000913	3863995	3864000		0.057642
NC_000913	3864000	3864005		0.056316
NC_000913	3864005	3864010		0.058484
NC_000913	3864010	3864015		0.092693
NC_000913	3864015	3864020		0.246509
NC_000913	3864020	3864025		0.477096
NC_000913	3864025	3864030		0.489838
NC_000913	3864030	3864035		0.452762
NC_000913	3864035	3864040		0.464387
NC_000913	3864040	3864045		0.467398
NC_000913	3864045	3864050		0.455956
NC_000913	3864050	3864055		0.383577
NC_000913	3864055	3864060		0.388718
NC_000913	3864060	3864065		0.406236
NC_000913	3864065	3864070		0.518752
NC_000913	3864070	3864075		0.490272
NC_000913	3864075	3864080		0.526812
NC_000913	3864080	3864085		0.585462
NC_000913	3864085	3864090		0.672377
NC_000913	3864090	3864095		0.806752
NC_000913	3864095	3864100		0.692421
NC_000913	3864100	3864105		0.934191
NC_000913	3864105	3864110		0.403033
NC_000913	3864110	3864115		0.081073
NC_000913	3864115	3864120		0.086670
NC_000913	3864120	3864125		0.061579
NC_000913	3864125	3864130		0.052354
NC_000913	3864130	3864135		0.043207
NC_000913	3864135	3864140		0.042187
NC_000913	3864140	3864145		0.039936
NC_000913	3864145	3864150		0.053346
NC_000913	3864150	3864155		0.065041
NC_000913	3864155	3864160		0.080981
NC_000913	3864160	3864165		0.101171
NC_000913	3864165	3864170		0.072205
NC_000913	3864170	3864175		0.069447
NC_000913	3864175	3864180		0.079478
NC_000913	3864180	3864185		0.092958
NC_000913	3864185	3864190		0.121765
NC_000913	3864190	3864195		0.126833
NC_000913	3864195	3864200		0.478990
NC_000913	3864200	3864205		0.190671
NC_000913	3864205	3864210		0.187689
NC_000913	3864210	3864215		0.181250
NC_000913	3864215	3864220		0.166609
NC_000913	3864220	3864225		0.175613
NC_000913	3864225	3864230		0.178967
NC_000913	3864230	3864235		0.293147
NC_000913	3864235	3864240		0.194613
NC_000913	3864240	3864245		0.147117
NC_000913	3864245	3864250		0.108775
NC_000913	3864250	3864255		0.133799
NC_000913	3864255	3864260		0.150870
NC_000913	3864260	3864265		0.137018
NC_000913	3864265	3864270		0.114355
NC_000913	3864270	3864275		0.097856
NC_000913	3864275	3864280		0.089133
NC_000913	3864280	3864285		0.095039
NC_000913	3864285	3864290		0.111542
NC_000913	3864290	3864295		0.114478
NC_000913	3864295	3864300		0.102506
NC_000913	3864300	3864305		0.165529
NC_000913	3864305	3864310		0.265961
NC_000913	3864310	3864315		0.312352
NC_000913	3864315	3864320		0.511087
NC_000913	3864320	3864325		0.206187
NC_000913	3864325	3864330		0.216570
NC_000913	3864330	3864335		0.202978
NC_000913	3864335	3864340		0.179588
NC_000913	3864340	3864345		0.109045
NC_000913	3864345	3864350		0.057774
NC_000913	3864350	3864355		0.097433
NC_000913	3864355	3864360		0.087048
NC_000913	3864360	3864365		0.037747
NC_000913	3864365	3864370		0.039422
NC_000913	3864370	3864375		0.036029
NC_000913	3864375	3864380		0.057607
NC_000913	3864380	3864385		0.008607
NC_000913	3864385	3864390		0.004522
NC_000913	3864390	3864395		0.013582
NC_000913	3864395	3864400		0.019772
NC_000913	3864400	3864405		0.028520
NC_000913	3864405	3864410		0.104927
NC_000913	3864410	3864415		0.111551
NC_000913	3864415	3864420		0.132222
NC_000913	3864420	3864425		0.126191
NC_000913	3864425	3864430		0.149290
NC_000913	3864430	3864435		0.141151
NC_000913	3864435	3864440		0.128262
NC_000913	3864440	3864445		0.108062
NC_000913	3864445	3864450		0.254891
NC_000913	3864450	3864455		0.257540
NC_000913	3864455	3864460		0.270514
NC_000913	3864460	3864465		0.385721
NC_000913	3864465	3864470		0.310090
NC_000913	3864470	3864475		0.238538
NC_000913	3864475	3864480		0.241640
NC_000913	3864480	3864485		0.154415
NC_000913	3864485	3864490		0.159192
NC_000913	3864490	3864495		0.148481
NC_000913	3864495	3864500		0.159342
NC_000913	3864500	3864505		0.119081
NC_000913	3864505	3864510		0.071979
NC_000913	3864510	3864515		0.434315
NC_000913	3864515	3864520		0.173233
NC_000913	3864520	3864525		0.268233
NC_000913	3864525	3864530		0.232924
NC_000913	3864530	3864535		0.245442
NC_000913	3864535	3864540		0.103301
NC_000913	3864540	3864545		0.118113
NC_000913	3864545	3864550		0.268344
NC_000913	3864550	3864555		0.185314
NC_000913	3864555	3864560		0.171699
NC_000913	3864560	3864565		0.148660
NC_000913	3864565	3864570		0.203386
NC_000913	3864570	3864575		0.196047
NC_000913	3864575	3864580		0.166981
NC_000913	3864580	3864585		0.134842
NC_000913	3864585	3864590		0.088820
NC_000913	3864590	3864595		0.122645
NC_000913	3864595	3864600		0.191255
NC_000913	3864600	3864605		0.169639
NC_000913	3864605	3864610		0.245823
NC_000913	3864610	3864615		0.301128
NC_000913	3864615	3864620		0.304879
NC_000913	3864620	3864625		0.507573
NC_000913	3864625	3864630		0.139130
NC_000913	3864630	3864635		0.181832
NC_000913	3864635	3864640		0.213935
NC_000913	3864640	3864645		0.192430
NC_000913	3864645	3864650		0.229580
NC_000913	3864650	3864655		0.334728
NC_000913	3864655	3864660		1.192617
NC_000913	3864660	3864665		1.421311
NC_000913	3864665	3864670		1.641665
NC_000913	3864670	3864675		1.693590
NC_000913	3864675	3864680		0.765384
NC_000913	3864680	3864685		0.472433
NC_000913	3864685	3864690		0.194661
NC_000913	3864690	3864695		0.275737
NC_000913	3864695	3864700		0.235803
NC_000913	3864700	3864705		0.227850
NC_000913	3864705	3864710		0.218984
NC_000913	3864710	3864715		0.238673
NC_000913	3864715	3864720		0.244565
NC_000913	3864720	3864725		0.191980
NC_000913	3864725	3864730		0.439211
NC_000913	3864730	3864735		0.510487
NC_000913	3864735	3864740		0.046367
NC_000913	3864740	3864745		0.022701
NC_000913	3864745	3864750		0.020117
NC_000913	3864750	3864755		0.017792
NC_000913	3864755	3864760		0.017988
NC_000913	3864760	3864765		0.029316
NC_000913	3864765	3864770		0.055927
NC_000913	3864770	3864775		0.049865
NC_000913	3864775	3864780		0.062148
NC_000913	3864780	3864785		0.099946
NC_000913	3864785	3864790		0.203140
NC_000913	3864790	3864795		0.208127
NC_000913	3864795	3864800		0.354916
NC_000913	3864800	3864805		0.189185
NC_000913	3864805	3864810		0.218289
NC_000913	3864810	3864815		0.260119
NC_000913	3864815	3864820		0.193948
NC_000913	3864820	3864825		0.120243
NC_000913	3864825	3864830		0.144177
NC_000913	3864830	3864835		0.155461
NC_000913	3864835	3864840		0.207921
NC_000913	3864840	3864845		0.115405
NC_000913	3864845	3864850		0.138797
NC_000913	3864850	3864855		0.120625
NC_000913	3864855	3864860		0.178990
NC_000913	3864860	3864865		0.164011
NC_000913	3864865	3864870		0.154803
NC_000913	3864870	3864875		0.148246
NC_000913	3864875	3864880		0.110642
NC_000913	3864880	3864885		0.084439
NC_000913	3864885	3864890		0.073164
NC_000913	3864890	3864895		0.077890
NC_000913	3864895	3864900		0.074344
NC_000913	3864900	3864905		0.075317
NC_000913	3864905	3864910		0.113123
NC_000913	3864910	3864915		0.052919
NC_000913	3864915	3864920		0.064005
NC_000913	3864920	3864925		0.027008
NC_000913	3864925	3864930		0.030277
NC_000913	3864930	3864935		0.052929
NC_000913	3864935	3864940		0.112694
NC_000913	3864940	3864945		0.134376
NC_000913	3864945	3864950		0.212257
NC_000913	3864950	3864955		0.334370
NC_000913	3864955	3864960		0.278162
NC_000913	3864960	3864965		0.317596
NC_000913	3864965	3864970		0.281707
NC_000913	3864970	3864975		0.251348
NC_000913	3864975	3864980		0.238733
NC_000913	3864980	3864985		0.163286
NC_000913	3864985	3864990		0.160473
NC_000913	3864990	3864995		0.176871
NC_000913	3864995	3865000		0.194803
NC_000913	3865000	3865005		0.217226
NC_000913	3865005	3865010		0.248707
NC_000913	3865010	3865015		0.170470
NC_000913	3865015	3865020		0.124643
NC_000913	3865020	3865025		0.113810
NC_000913	3865025	3865030		0.091346
NC_000913	3865030	3865035		0.115159
NC_000913	3865035	3865040		0.126526
NC_000913	3865040	3865045		0.209640
NC_000913	3865045	3865050		0.215427
NC_000913	3865050	3865055		0.212131
NC_000913	3865055	3865060		0.400184
NC_000913	3865060	3865065		0.401204
NC_000913	3865065	3865070		0.372282
NC_000913	3865070	3865075		0.364112
NC_000913	3865075	3865080		0.303522
NC_000913	3865080	3865085		0.192737
NC_000913	3865085	3865090		0.163517
NC_000913	3865090	3865095		0.163276
NC_000913	3865095	3865100		0.312618
NC_000913	3865100	3865105		0.327917
NC_000913	3865105	3865110		0.239657
NC_000913	3865110	3865115		0.248120
NC_000913	3865115	3865120		0.347964
NC_000913	3865120	3865125		0.133439
NC_000913	3865125	3865130		0.093900
NC_000913	3865130	3865135		0.073330
NC_000913	3865135	3865140		0.072216
NC_000913	3865140	3865145		0.053329
NC_000913	3865145	3865150		0.122593
NC_000913	3865150	3865155		0.389817
NC_000913	3865155	3865160		0.310309
NC_000913	3865160	3865165		0.372029
NC_000913	3865165	3865170		0.360849
NC_000913	3865170	3865175		0.410865
NC_000913	3865175	3865180		0.372600
NC_000913	3865180	3865185		0.390246
NC_000913	3865185	3865190		0.474152
NC_000913	3865190	3865195		0.557347
NC_000913	3865195	3865200		0.592362
NC_000913	3865200	3865205		0.525076
NC_000913	3865205	3865210		0.431734
NC_000913	3865210	3865215		0.402084
NC_000913	3865215	3865220		0.267732
NC_000913	3865220	3865225		0.216140
NC_000913	3865225	3865230		0.181224
NC_000913	3865230	3865235		0.204197
NC_000913	3865235	3865240		0.232903
NC_000913	3865240	3865245		0.268065
NC_000913	3865245	3865250		0.300857
NC_000913	3865250	3865255		1.049112
NC_000913	3865255	3865260		0.414929
NC_000913	3865260	3865265		0.444427
NC_000913	3865265	3865270		0.483995
NC_000913	3865270	3865275		0.338805
NC_000913	3865275	3865280		0.138492
NC_000913	3865280	3865285		0.149106
NC_000913	3865285	3865290		0.145799
NC_000913	3865290	3865295		0.138386
NC_000913	3865295	3865300		0.131826
NC_000913	3865300	3865305		0.143659
NC_000913	3865305	3865310		0.118062
NC_000913	3865310	3865315		0.120198
NC_000913	3865315	3865320		0.188239
NC_000913	3865320	3865325		0.584166
NC_000913	3865325	3865330		0.457375
NC_000913	3865330	3865335		0.346107
NC_000913	3865335	3865340		0.295733
NC_000913	3865340	3865345		0.161757
NC_000913	3865345	3865350		0.072483
NC_000913	3865350	3865355		0.070485
NC_000913	3865355	3865360		0.124901
NC_000913	3865360	3865365		0.078348
NC_000913	3865365	3865370		0.071956
NC_000913	3865370	3865375		0.049503
NC_000913	3865375	3865380		0.062138
NC_000913	3865380	3865385		0.117784
NC_000913	3865385	3865390		0.111418
NC_000913	3865390	3865395		0.088003
NC_000913	3865395	3865400		0.078034
NC_000913	3865400	3865405		0.092140
NC_000913	3865405	3865410		0.110722
NC_000913	3865410	3865415		0.156678
NC_000913	3865415	3865420		0.167313
NC_000913	3865420	3865425		0.340871
NC_000913	3865425	3865430		0.301216
NC_000913	3865430	3865435		0.348899
NC_000913	3865435	3865440		0.249290
NC_000913	3865440	3865445		0.227897
NC_000913	3865445	3865450		0.262886
NC_000913	3865450	3865455		0.305088
NC_000913	3865455	3865460		0.354190
NC_000913	3865460	3865465		0.435839
NC_000913	3865465	3865470		0.504951
NC_000913	3865470	3865475		0.483826
NC_000913	3865475	3865480		0.360959
NC_000913	3865480	3865485		0.283790
NC_000913	3865485	3865490		0.253277
NC_000913	3865490	3865495		0.279561
NC_000913	3865495	3865500		0.268244
NC_000913	3865500	3865505		0.271726
NC_000913	3865505	3865510		0.326782
NC_000913	3865510	3865515		0.311639
NC_000913	3865515	3865520		0.347034
NC_000913	3865520	3865525		0.462330
NC_000913	3865525	3865530		0.346154
NC_000913	3865530	3865535		0.197390
NC_000913	3865535	3865540		0.178325
NC_000913	3865540	3865545		0.119068
NC_000913	3865545	3865550		0.109214
NC_000913	3865550	3865555		0.080825
NC_000913	3865555	3865560		0.080854
NC_000913	3865560	3865565		0.095665
NC_000913	3865565	3865570		0.045447
NC_000913	3865570	3865575		0.047064
NC_000913	3865575	3865580		0.054631
NC_000913	3865580	3865585		0.057584
NC_000913	3865585	3865590		0.049274
NC_000913	3865590	3865595		0.039469
NC_000913	3865595	3865600		0.039101
NC_000913	3865600	3865605		0.040609
NC_000913	3865605	3865610		0.066645
NC_000913	3865610	3865615		0.154666
NC_000913	3865615	3865620		0.050423
NC_000913	3865620	3865625		0.082475
NC_000913	3865625	3865630		0.131121
NC_000913	3865630	3865635		0.138988
NC_000913	3865635	3865640		0.201289
NC_000913	3865640	3865645		0.126639
NC_000913	3865645	3865650		0.140049
NC_000913	3865650	3865655		0.212848
NC_000913	3865655	3865660		0.233153
NC_000913	3865660	3865665		0.251498
NC_000913	3865665	3865670		0.230223
NC_000913	3865670	3865675		0.212040
NC_000913	3865675	3865680		0.217122
NC_000913	3865680	3865685		0.196948
NC_000913	3865685	3865690		0.257351
NC_000913	3865690	3865695		0.389430
NC_000913	3865695	3865700		0.354997
NC_000913	3865700	3865705		0.473240
NC_000913	3865705	3865710		0.566966
NC_000913	3865710	3865715		0.595722
NC_000913	3865715	3865720		0.420183
NC_000913	3865720	3865725		0.524475
NC_000913	3865725	3865730		0.351050
NC_000913	3865730	3865735		0.403250
NC_000913	3865735	3865740		0.406306
NC_000913	3865740	3865745		0.363245
NC_000913	3865745	3865750		0.298705
NC_000913	3865750	3865755		0.284418
NC_000913	3865755	3865760		0.276395
NC_000913	3865760	3865765		0.269930
NC_000913	3865765	3865770		0.317665
NC_000913	3865770	3865775		0.371306
NC_000913	3865775	3865780		0.290868
NC_000913	3865780	3865785		0.393366
NC_000913	3865785	3865790		0.299304
NC_000913	3865790	3865795		0.325963
NC_000913	3865795	3865800		0.477232
NC_000913	3865800	3865805		0.460730
NC_000913	3865805	3865810		0.525304
NC_000913	3865810	3865815		0.850533
NC_000913	3865815	3865820		0.903676
NC_000913	3865820	3865825		1.031919
NC_000913	3865825	3865830		1.344755
NC_000913	3865830	3865835		1.057859
NC_000913	3865835	3865840		0.907590
NC_000913	3865840	3865845		0.845954
NC_000913	3865845	3865850		0.703227
NC_000913	3865850	3865855		0.692089
NC_000913	3865855	3865860		0.659433
NC_000913	3865860	3865865		0.633379
NC_000913	3865865	3865870		0.609595
NC_000913	3865870	3865875		0.652908
NC_000913	3865875	3865880		0.693616
NC_000913	3865880	3865885		0.773042
NC_000913	3865885	3865890		0.644685
NC_000913	3865890	3865895		0.699655
NC_000913	3865895	3865900		0.571541
NC_000913	3865900	3865905		0.609763
NC_000913	3865905	3865910		0.632811
NC_000913	3865910	3865915		0.706123
NC_000913	3865915	3865920		0.806829
NC_000913	3865920	3865925		1.010303
NC_000913	3865925	3865930		2.807966
NC_000913	3865930	3865935		1.081625
NC_000913	3865935	3865940		0.914100
NC_000913	3865940	3865945		0.419285
NC_000913	3865945	3865950		0.375867
NC_000913	3865950	3865955		0.303380
NC_000913	3865955	3865960		0.267984
NC_000913	3865960	3865965		0.221452
NC_000913	3865965	3865970		0.375953
NC_000913	3865970	3865975		0.553812
NC_000913	3865975	3865980		1.096172
NC_000913	3865980	3865985		1.274266
NC_000913	3865985	3865990		0.954365
NC_000913	3865990	3865995		0.910961
NC_000913	3865995	3866000		0.906617
NC_000913	3866000	3866005		0.753018
NC_000913	3866005	3866010		0.565205
NC_000913	3866010	3866015		0.550541
NC_000913	3866015	3866020		0.497044
NC_000913	3866020	3866025		0.533187
NC_000913	3866025	3866030		0.524931
NC_000913	3866030	3866035		0.575225
NC_000913	3866035	3866040		0.568071
NC_000913	3866040	3866045		0.559522
NC_000913	3866045	3866050		0.904026
NC_000913	3866050	3866055		1.044548
NC_000913	3866055	3866060		1.614193
NC_000913	3866060	3866065		2.552845
NC_000913	3866065	3866070		2.886370
NC_000913	3866070	3866075		3.643945
NC_000913	3866075	3866080		3.190468
NC_000913	3866080	3866085		3.183804
NC_000913	3866085	3866090		2.988433
NC_000913	3866090	3866095		3.453236
NC_000913	3866095	3866100		2.854215
NC_000913	3866100	3866105		3.407106
NC_000913	3866105	3866110		3.545506
NC_000913	3866110	3866115		3.581606
NC_000913	3866115	3866120		1.518820
NC_000913	3866120	3866125		0.981399
NC_000913	3866125	3866130		0.705143
NC_000913	3866130	3866135		0.576842
NC_000913	3866135	3866140		0.540985
NC_000913	3866140	3866145		0.449178
NC_000913	3866145	3866150		0.387415
NC_000913	3866150	3866155		0.362003
NC_000913	3866155	3866160		0.250834
NC_000913	3866160	3866165		0.236033
NC_000913	3866165	3866170		0.238521
NC_000913	3866170	3866175		0.268270
NC_000913	3866175	3866180		0.250223
NC_000913	3866180	3866185		0.254240
NC_000913	3866185	3866190		0.341811
NC_000913	3866190	3866195		0.380786
NC_000913	3866195	3866200		0.382614
NC_000913	3866200	3866205		0.346807
NC_000913	3866205	3866210		0.421318
NC_000913	3866210	3866215		0.485494
NC_000913	3866215	3866220		0.091339
NC_000913	3866220	3866225		0.033695
NC_000913	3866225	3866230		0.021333
NC_000913	3866230	3866235		0.019811
NC_000913	3866235	3866240		0.020453
NC_000913	3866240	3866245		0.020642
NC_000913	3866245	3866250		0.059218
NC_000913	3866250	3866255		0.080665
NC_000913	3866255	3866260		0.147441
NC_000913	3866260	3866265		0.332571
NC_000913	3866265	3866270		0.600536
NC_000913	3866270	3866275		0.528386
NC_000913	3866275	3866280		0.289049
NC_000913	3866280	3866285		0.266820
NC_000913	3866285	3866290		0.175575
NC_000913	3866290	3866295		0.102955
NC_000913	3866295	3866300		0.167630
NC_000913	3866300	3866305		0.218096
NC_000913	3866305	3866310		0.604581
NC_000913	3866310	3866315		0.756496
NC_000913	3866315	3866320		0.661425
NC_000913	3866320	3866325		0.586893
NC_000913	3866325	3866330		0.545551
NC_000913	3866330	3866335		0.593690
NC_000913	3866335	3866340		0.599320
NC_000913	3866340	3866345		0.659606
NC_000913	3866345	3866350		0.822838
NC_000913	3866350	3866355		0.890749
NC_000913	3866355	3866360		1.056255
NC_000913	3866360	3866365		1.399756
NC_000913	3866365	3866370		1.755154
NC_000913	3866370	3866375		2.056761
NC_000913	3866375	3866380		2.164973
NC_000913	3866380	3866385		2.206284
NC_000913	3866385	3866390		2.293255
NC_000913	3866390	3866395		3.159486
NC_000913	3866395	3866400		2.809548
NC_000913	3866400	3866405		3.026148
NC_000913	3866405	3866410		2.979828
NC_000913	3866410	3866415		2.756549
NC_000913	3866415	3866420		1.434081
NC_000913	3866420	3866425		1.286194
NC_000913	3866425	3866430		0.596070
NC_000913	3866430	3866435		0.540648
NC_000913	3866435	3866440		0.505159
NC_000913	3866440	3866445		0.526094
NC_000913	3866445	3866450		0.469956
NC_000913	3866450	3866455		0.467044
NC_000913	3866455	3866460		0.583470
NC_000913	3866460	3866465		0.928475
NC_000913	3866465	3866470		0.938484
NC_000913	3866470	3866475		0.929599
NC_000913	3866475	3866480		0.872500
NC_000913	3866480	3866485		0.814625
NC_000913	3866485	3866490		0.684708
NC_000913	3866490	3866495		0.560181
NC_000913	3866495	3866500		0.437789
NC_000913	3866500	3866505		0.289541
NC_000913	3866505	3866510		0.170729
NC_000913	3866510	3866515		0.197261
NC_000913	3866515	3866520		0.209202
NC_000913	3866520	3866525		0.232936
NC_000913	3866525	3866530		0.264013
NC_000913	3866530	3866535		0.318683
NC_000913	3866535	3866540		0.627221
NC_000913	3866540	3866545		1.473321
NC_000913	3866545	3866550		2.698115
NC_000913	3866550	3866555		2.238588
NC_000913	3866555	3866560		1.248535
NC_000913	3866560	3866565		1.134993
NC_000913	3866565	3866570		0.996874
NC_000913	3866570	3866575		0.743665
NC_000913	3866575	3866580		0.792286
NC_000913	3866580	3866585		0.817667
NC_000913	3866585	3866590		0.877547
NC_000913	3866590	3866595		1.567589
NC_000913	3866595	3866600		1.682771
NC_000913	3866600	3866605		2.077645
NC_000913	3866605	3866610		2.767626
NC_000913	3866610	3866615		3.926139
NC_000913	3866615	3866620		3.731110
NC_000913	3866620	3866625		4.371394
NC_000913	3866625	3866630		4.573357
NC_000913	3866630	3866635		4.447716
NC_000913	3866635	3866640		5.027898
NC_000913	3866640	3866645		4.896261
NC_000913	3866645	3866650		4.614035
NC_000913	3866650	3866655		3.851633
NC_000913	3866655	3866660		3.596949
NC_000913	3866660	3866665		2.239891
NC_000913	3866665	3866670		1.906231
NC_000913	3866670	3866675		1.149091
NC_000913	3866675	3866680		1.075425
NC_000913	3866680	3866685		0.837427
NC_000913	3866685	3866690		0.786553
NC_000913	3866690	3866695		0.634028
NC_000913	3866695	3866700		0.586307
NC_000913	3866700	3866705		0.577174
NC_000913	3866705	3866710		0.631273
NC_000913	3866710	3866715		0.847956
NC_000913	3866715	3866720		0.655426
NC_000913	3866720	3866725		0.426138
NC_000913	3866725	3866730		0.462352
NC_000913	3866730	3866735		0.334763
NC_000913	3866735	3866740		0.255217
NC_000913	3866740	3866745		0.284632
NC_000913	3866745	3866750		0.273666
NC_000913	3866750	3866755		0.309252
NC_000913	3866755	3866760		0.281116
NC_000913	3866760	3866765		0.364229
NC_000913	3866765	3866770		0.676778
NC_000913	3866770	3866775		0.658711
NC_000913	3866775	3866780		0.478289
NC_000913	3866780	3866785		0.490485
NC_000913	3866785	3866790		0.545115
NC_000913	3866790	3866795		0.479352
NC_000913	3866795	3866800		0.244699
NC_000913	3866800	3866805		0.231892
NC_000913	3866805	3866810		0.195280
NC_000913	3866810	3866815		0.264547
NC_000913	3866815	3866820		0.215554
NC_000913	3866820	3866825		0.216612
NC_000913	3866825	3866830		0.189257
NC_000913	3866830	3866835		0.274826
NC_000913	3866835	3866840		0.232933
NC_000913	3866840	3866845		0.298909
NC_000913	3866845	3866850		0.340267
NC_000913	3866850	3866855		0.459434
NC_000913	3866855	3866860		0.550367
NC_000913	3866860	3866865		0.541964
NC_000913	3866865	3866870		0.316051
NC_000913	3866870	3866875		0.315071
NC_000913	3866875	3866880		0.296503
NC_000913	3866880	3866885		0.272174
NC_000913	3866885	3866890		0.248218
NC_000913	3866890	3866895		0.219302
NC_000913	3866895	3866900		0.176588
NC_000913	3866900	3866905		0.131687
NC_000913	3866905	3866910		0.135317
NC_000913	3866910	3866915		0.207932
NC_000913	3866915	3866920		0.187837
NC_000913	3866920	3866925		0.154075
NC_000913	3866925	3866930		0.159013
NC_000913	3866930	3866935		0.180496
NC_000913	3866935	3866940		0.182782
NC_000913	3866940	3866945		0.208889
NC_000913	3866945	3866950		0.221845
NC_000913	3866950	3866955		0.531233
NC_000913	3866955	3866960		0.427531
NC_000913	3866960	3866965		0.345995
NC_000913	3866965	3866970		0.235498
NC_000913	3866970	3866975		0.317165
NC_000913	3866975	3866980		0.211260
NC_000913	3866980	3866985		0.174377
NC_000913	3866985	3866990		0.073957
NC_000913	3866990	3866995		0.079978
NC_000913	3866995	3867000		0.084276
NC_000913	3867000	3867005		0.110959
NC_000913	3867005	3867010		0.089836
NC_000913	3867010	3867015		0.048143
NC_000913	3867015	3867020		0.015494
NC_000913	3867020	3867025		0.003812
NC_000913	3867025	3867030		0.002154
NC_000913	3867030	3867035		0.002759
NC_000913	3867035	3867040		0.002289
NC_000913	3867040	3867045		0.003147
NC_000913	3867045	3867050		0.003579
NC_000913	3867050	3867055		0.013406
NC_000913	3867055	3867060		0.026241
NC_000913	3867060	3867065		0.061747
NC_000913	3867065	3867070		0.241699
NC_000913	3867070	3867075		0.291170
NC_000913	3867075	3867080		0.217926
NC_000913	3867080	3867085		0.222864
NC_000913	3867085	3867090		0.333832
NC_000913	3867090	3867095		0.320945
NC_000913	3867095	3867100		0.275023
NC_000913	3867100	3867105		0.302878
NC_000913	3867105	3867110		0.435968
NC_000913	3867110	3867115		0.695571
NC_000913	3867115	3867120		0.767948
NC_000913	3867120	3867125		1.209829
NC_000913	3867125	3867130		0.920409
NC_000913	3867130	3867135		0.620045
NC_000913	3867135	3867140		0.418892
NC_000913	3867140	3867145		0.284273
NC_000913	3867145	3867150		0.304618
NC_000913	3867150	3867155		0.253747
NC_000913	3867155	3867160		0.292834
NC_000913	3867160	3867165		0.354382
NC_000913	3867165	3867170		0.405391
NC_000913	3867170	3867175		0.465537
NC_000913	3867175	3867180		0.524564
NC_000913	3867180	3867185		0.525109
NC_000913	3867185	3867190		0.619950
NC_000913	3867190	3867195		0.515842
NC_000913	3867195	3867200		0.563994
NC_000913	3867200	3867205		0.448214
NC_000913	3867205	3867210		0.330633
NC_000913	3867210	3867215		0.303136
NC_000913	3867215	3867220		0.374984
NC_000913	3867220	3867225		0.489159
NC_000913	3867225	3867230		0.569677
NC_000913	3867230	3867235		0.561681
NC_000913	3867235	3867240		0.640392
NC_000913	3867240	3867245		0.608233
NC_000913	3867245	3867250		0.589620
NC_000913	3867250	3867255		0.694925
NC_000913	3867255	3867260		0.666327
NC_000913	3867260	3867265		0.652070
NC_000913	3867265	3867270		0.577095
NC_000913	3867270	3867275		0.792264
NC_000913	3867275	3867280		1.044881
NC_000913	3867280	3867285		1.017423
NC_000913	3867285	3867290		1.339803
NC_000913	3867290	3867295		1.551593
NC_000913	3867295	3867300		1.450816
NC_000913	3867300	3867305		1.182855
NC_000913	3867305	3867310		1.120736
NC_000913	3867310	3867315		1.095654
NC_000913	3867315	3867320		0.901691
NC_000913	3867320	3867325		0.998349
NC_000913	3867325	3867330		0.936851
NC_000913	3867330	3867335		0.926823
NC_000913	3867335	3867340		0.808323
NC_000913	3867340	3867345		0.810587
NC_000913	3867345	3867350		0.784212
NC_000913	3867350	3867355		0.668168
NC_000913	3867355	3867360		0.628562
NC_000913	3867360	3867365		0.544015
NC_000913	3867365	3867370		0.495821
NC_000913	3867370	3867375		0.383663
NC_000913	3867375	3867380		0.322085
NC_000913	3867380	3867385		0.195245
NC_000913	3867385	3867390		0.080903
NC_000913	3867390	3867395		0.058706
NC_000913	3867395	3867400		0.039112
NC_000913	3867400	3867405		0.029817
NC_000913	3867405	3867410		0.014153
NC_000913	3867410	3867415		0.002144
NC_000913	3867415	3867420		0.003224
NC_000913	3867420	3867425		0.002681
NC_000913	3867425	3867430		0.011437
NC_000913	3867430	3867435		0.008939
NC_000913	3867435	3867440		0.002837
NC_000913	3867440	3867445		0.001896
NC_000913	3867445	3867450		0.000272
NC_000913	3867450	3867455		0.000223
NC_000913	3867455	3867460		0.000010
NC_000913	3867460	3867465		0.000008
NC_000913	3867465	3867470		0.000005
NC_000913	3867470	3867475		0.000005
NC_000913	3867475	3867480		0.000002
NC_000913	3867480	3867485		0.000002
NC_000913	3867485	3867490		0.000002
NC_000913	3867490	3867495		0.000001
NC_000913	3867495	3867500		0.000002
NC_000913	3867500	3867505		0.000003
NC_000913	3867505	3867510		0.000003
NC_000913	3867510	3867515		0.000006
NC_000913	3867515	3867520		0.000005
NC_000913	3867520	3867525		0.000008
NC_000913	3867525	3867530		0.000012
NC_000913	3867530	3867535		0.000020
NC_000913	3867535	3867540		0.000020
NC_000913	3867540	3867545		0.000118
NC_000913	3867545	3867550		0.000102
NC_000913	3867550	3867555		0.000871
NC_000913	3867555	3867560		0.005977
NC_000913	3867560	3867565		0.003881
NC_000913	3867565	3867570		0.003842
NC_000913	3867570	3867575		0.003943
NC_000913	3867575	3867580		0.003510
NC_000913	3867580	3867585		0.001703
NC_000913	3867585	3867590		0.000686
NC_000913	3867590	3867595		0.001494
NC_000913	3867595	3867600		0.002798
NC_000913	3867600	3867605		0.002452
NC_000913	3867605	3867610		0.002510
NC_000913	3867610	3867615		0.002425
NC_000913	3867615	3867620		0.001988
NC_000913	3867620	3867625		0.004054
NC_000913	3867625	3867630		0.007134
NC_000913	3867630	3867635		0.016051
NC_000913	3867635	3867640		0.015813
NC_000913	3867640	3867645		0.020201
NC_000913	3867645	3867650		0.022655
NC_000913	3867650	3867655		0.036127
NC_000913	3867655	3867660		0.101107
NC_000913	3867660	3867665		0.141334
NC_000913	3867665	3867670		0.118375
NC_000913	3867670	3867675		0.195445
NC_000913	3867675	3867680		0.195038
NC_000913	3867680	3867685		0.212566
NC_000913	3867685	3867690		0.323085
NC_000913	3867690	3867695		0.252793
NC_000913	3867695	3867700		0.244692
NC_000913	3867700	3867705		0.248284
NC_000913	3867705	3867710		0.290854
NC_000913	3867710	3867715		0.312590
NC_000913	3867715	3867720		0.571326
NC_000913	3867720	3867725		0.502597
NC_000913	3867725	3867730		0.528919
NC_000913	3867730	3867735		0.893513
NC_000913	3867735	3867740		1.074672
NC_000913	3867740	3867745		1.585460
NC_000913	3867745	3867750		1.973218
NC_000913	3867750	3867755		1.596710
NC_000913	3867755	3867760		0.784488
NC_000913	3867760	3867765		0.888701
NC_000913	3867765	3867770		0.609575
NC_000913	3867770	3867775		0.661427
NC_000913	3867775	3867780		0.610734
NC_000913	3867780	3867785		0.377843
NC_000913	3867785	3867790		0.360780
NC_000913	3867790	3867795		0.328101
NC_000913	3867795	3867800		0.266196
NC_000913	3867800	3867805		0.363734
NC_000913	3867805	3867810		0.378355
NC_000913	3867810	3867815		0.343403
NC_000913	3867815	3867820		0.395077
NC_000913	3867820	3867825		0.317449
NC_000913	3867825	3867830		0.298828
NC_000913	3867830	3867835		0.339674
NC_000913	3867835	3867840		0.137733
NC_000913	3867840	3867845		0.155315
NC_000913	3867845	3867850		0.162887
NC_000913	3867850	3867855		0.156526
NC_000913	3867855	3867860		0.191838
NC_000913	3867860	3867865		0.341492
NC_000913	3867865	3867870		0.261143
NC_000913	3867870	3867875		0.187803
NC_000913	3867875	3867880		0.085846
NC_000913	3867880	3867885		0.070021
NC_000913	3867885	3867890		0.068748
NC_000913	3867890	3867895		0.054073
NC_000913	3867895	3867900		0.049507
NC_000913	3867900	3867905		0.052988
NC_000913	3867905	3867910		0.046876
NC_000913	3867910	3867915		0.258036
NC_000913	3867915	3867920		0.132912
NC_000913	3867920	3867925		0.147177
NC_000913	3867925	3867930		0.111827
NC_000913	3867930	3867935		0.127833
NC_000913	3867935	3867940		0.076990
NC_000913	3867940	3867945		0.097223
NC_000913	3867945	3867950		0.153075
NC_000913	3867950	3867955		0.129133
NC_000913	3867955	3867960		0.213121
NC_000913	3867960	3867965		0.254749
NC_000913	3867965	3867970		0.161938
NC_000913	3867970	3867975		0.156923
NC_000913	3867975	3867980		0.170731
NC_000913	3867980	3867985		0.160243
NC_000913	3867985	3867990		0.143075
NC_000913	3867990	3867995		0.113592
NC_000913	3867995	3868000		0.158696
NC_000913	3868000	3868005		0.185942
NC_000913	3868005	3868010		0.138873
NC_000913	3868010	3868015		0.121558
NC_000913	3868015	3868020		0.107467
NC_000913	3868020	3868025		0.096081
NC_000913	3868025	3868030		0.076429
NC_000913	3868030	3868035		0.116603
NC_000913	3868035	3868040		0.075959
NC_000913	3868040	3868045		0.069254
NC_000913	3868045	3868050		0.050312
NC_000913	3868050	3868055		0.043648
NC_000913	3868055	3868060		0.031744
NC_000913	3868060	3868065		0.030477
NC_000913	3868065	3868070		0.098823
NC_000913	3868070	3868075		0.125878
NC_000913	3868075	3868080		0.114887
NC_000913	3868080	3868085		0.128175
NC_000913	3868085	3868090		0.190708
NC_000913	3868090	3868095		0.164600
NC_000913	3868095	3868100		0.131366
NC_000913	3868100	3868105		0.168307
NC_000913	3868105	3868110		0.218680
NC_000913	3868110	3868115		0.214874
NC_000913	3868115	3868120		0.271996
NC_000913	3868120	3868125		0.224784
NC_000913	3868125	3868130		0.202105
NC_000913	3868130	3868135		0.177576
NC_000913	3868135	3868140		0.157874
NC_000913	3868140	3868145		0.194260
NC_000913	3868145	3868150		0.172458
NC_000913	3868150	3868155		0.144404
NC_000913	3868155	3868160		0.116662
NC_000913	3868160	3868165		0.185295
NC_000913	3868165	3868170		0.217691
NC_000913	3868170	3868175		0.175167
NC_000913	3868175	3868180		0.189632
NC_000913	3868180	3868185		0.107088
NC_000913	3868185	3868190		0.037543
NC_000913	3868190	3868195		0.025537
NC_000913	3868195	3868200		0.026646
NC_000913	3868200	3868205		0.029138
NC_000913	3868205	3868210		0.025320
NC_000913	3868210	3868215		0.028392
NC_000913	3868215	3868220		0.031089
NC_000913	3868220	3868225		0.088537
NC_000913	3868225	3868230		0.084926
NC_000913	3868230	3868235		0.042103
NC_000913	3868235	3868240		0.041862
NC_000913	3868240	3868245		0.039998
NC_000913	3868245	3868250		0.034686
NC_000913	3868250	3868255		0.046987
NC_000913	3868255	3868260		0.078191
NC_000913	3868260	3868265		0.093654
NC_000913	3868265	3868270		0.235447
NC_000913	3868270	3868275		0.547926
NC_000913	3868275	3868280		0.713195
NC_000913	3868280	3868285		0.793370
NC_000913	3868285	3868290		0.414356
NC_000913	3868290	3868295		0.383119
NC_000913	3868295	3868300		0.198683
NC_000913	3868300	3868305		0.125714
NC_000913	3868305	3868310		0.169122
NC_000913	3868310	3868315		0.143068
NC_000913	3868315	3868320		0.157350
NC_000913	3868320	3868325		0.167842
NC_000913	3868325	3868330		0.131696
NC_000913	3868330	3868335		0.202520
NC_000913	3868335	3868340		0.247706
NC_000913	3868340	3868345		0.306090
NC_000913	3868345	3868350		0.351362
NC_000913	3868350	3868355		0.486051
NC_000913	3868355	3868360		0.670058
NC_000913	3868360	3868365		0.752640
NC_000913	3868365	3868370		0.488257
NC_000913	3868370	3868375		0.163505
NC_000913	3868375	3868380		0.147767
NC_000913	3868380	3868385		0.158830
NC_000913	3868385	3868390		0.152243
NC_000913	3868390	3868395		0.095852
NC_000913	3868395	3868400		0.122946
NC_000913	3868400	3868405		0.119959
NC_000913	3868405	3868410		0.136707
NC_000913	3868410	3868415		0.129613
NC_000913	3868415	3868420		0.118257
NC_000913	3868420	3868425		0.172623
NC_000913	3868425	3868430		0.209988
NC_000913	3868430	3868435		0.339443
NC_000913	3868435	3868440		0.414793
NC_000913	3868440	3868445		0.714886
NC_000913	3868445	3868450		0.650148
NC_000913	3868450	3868455		0.705916
NC_000913	3868455	3868460		0.412084
NC_000913	3868460	3868465		0.466984
NC_000913	3868465	3868470		0.197027
NC_000913	3868470	3868475		0.156538
NC_000913	3868475	3868480		0.148719
NC_000913	3868480	3868485		0.161938
NC_000913	3868485	3868490		0.152015
NC_000913	3868490	3868495		0.143531
NC_000913	3868495	3868500		0.150209
NC_000913	3868500	3868505		0.143806
NC_000913	3868505	3868510		0.236689
NC_000913	3868510	3868515		0.234541
NC_000913	3868515	3868520		0.184770
NC_000913	3868520	3868525		0.145853
NC_000913	3868525	3868530		0.062703
NC_000913	3868530	3868535		0.057115
NC_000913	3868535	3868540		0.038086
NC_000913	3868540	3868545		0.045002
NC_000913	3868545	3868550		0.039620
NC_000913	3868550	3868555		0.065101
NC_000913	3868555	3868560		0.129902
NC_000913	3868560	3868565		0.171572
NC_000913	3868565	3868570		0.240991
NC_000913	3868570	3868575		0.237125
NC_000913	3868575	3868580		0.104056
NC_000913	3868580	3868585		0.056947
NC_000913	3868585	3868590		0.056403
NC_000913	3868590	3868595		0.043269
NC_000913	3868595	3868600		0.028793
NC_000913	3868600	3868605		0.028218
NC_000913	3868605	3868610		0.013607
NC_000913	3868610	3868615		0.011088
NC_000913	3868615	3868620		0.010010
NC_000913	3868620	3868625		0.004032
NC_000913	3868625	3868630		0.000516
NC_000913	3868630	3868635		0.000899
NC_000913	3868635	3868640		0.001182
NC_000913	3868640	3868645		0.001196
NC_000913	3868645	3868650		0.001764
NC_000913	3868650	3868655		0.001286
NC_000913	3868655	3868660		0.003987
NC_000913	3868660	3868665		0.052224
NC_000913	3868665	3868670		0.084216
NC_000913	3868670	3868675		0.237971
NC_000913	3868675	3868680		0.386838
NC_000913	3868680	3868685		0.425391
NC_000913	3868685	3868690		0.364549
NC_000913	3868690	3868695		0.361955
NC_000913	3868695	3868700		0.364189
NC_000913	3868700	3868705		0.409563
NC_000913	3868705	3868710		0.530853
NC_000913	3868710	3868715		0.533410
NC_000913	3868715	3868720		0.587315
NC_000913	3868720	3868725		0.567851
NC_000913	3868725	3868730		0.636293
NC_000913	3868730	3868735		0.580572
NC_000913	3868735	3868740		0.606557
NC_000913	3868740	3868745		0.646921
NC_000913	3868745	3868750		0.500188
NC_000913	3868750	3868755		0.472291
NC_000913	3868755	3868760		0.396050
NC_000913	3868760	3868765		0.371810
NC_000913	3868765	3868770		0.396068
NC_000913	3868770	3868775		0.262225
NC_000913	3868775	3868780		0.282080
NC_000913	3868780	3868785		0.273345
NC_000913	3868785	3868790		0.272979
NC_000913	3868790	3868795		0.227832
NC_000913	3868795	3868800		0.185096
NC_000913	3868800	3868805		0.344899
NC_000913	3868805	3868810		0.366818
NC_000913	3868810	3868815		0.199576
NC_000913	3868815	3868820		0.216136
NC_000913	3868820	3868825		0.207230
NC_000913	3868825	3868830		0.241536
NC_000913	3868830	3868835		0.283856
NC_000913	3868835	3868840		0.194191
NC_000913	3868840	3868845		0.173026
NC_000913	3868845	3868850		0.123798
NC_000913	3868850	3868855		0.083320
NC_000913	3868855	3868860		0.088832
NC_000913	3868860	3868865		0.095416
NC_000913	3868865	3868870		0.099676
NC_000913	3868870	3868875		0.155995
NC_000913	3868875	3868880		0.226155
NC_000913	3868880	3868885		0.334800
NC_000913	3868885	3868890		0.371358
NC_000913	3868890	3868895		0.521102
NC_000913	3868895	3868900		0.447120
NC_000913	3868900	3868905		0.471455
NC_000913	3868905	3868910		0.492329
NC_000913	3868910	3868915		0.420728
NC_000913	3868915	3868920		0.428057
NC_000913	3868920	3868925		0.413147
NC_000913	3868925	3868930		0.494993
NC_000913	3868930	3868935		0.530111
NC_000913	3868935	3868940		1.033316
NC_000913	3868940	3868945		0.939030
NC_000913	3868945	3868950		0.963024
NC_000913	3868950	3868955		1.064643
NC_000913	3868955	3868960		1.225950
NC_000913	3868960	3868965		1.197247
NC_000913	3868965	3868970		1.582767
NC_000913	3868970	3868975		1.599912
NC_000913	3868975	3868980		2.565266
NC_000913	3868980	3868985		3.600053
NC_000913	3868985	3868990		4.040122
NC_000913	3868990	3868995		4.777910
NC_000913	3868995	3869000		6.694662
NC_000913	3869000	3869005		7.751705
NC_000913	3869005	3869010		8.627749
NC_000913	3869010	3869015		8.267501
NC_000913	3869015	3869020		8.414991
NC_000913	3869020	3869025		8.468234
NC_000913	3869025	3869030		8.216765
NC_000913	3869030	3869035		8.037613
NC_000913	3869035	3869040		7.782698
NC_000913	3869040	3869045		6.912249
NC_000913	3869045	3869050		4.009154
NC_000913	3869050	3869055		3.401375
NC_000913	3869055	3869060		3.461858
NC_000913	3869060	3869065		2.388017
NC_000913	3869065	3869070		1.654700
NC_000913	3869070	3869075		1.341939
NC_000913	3869075	3869080		1.249293
NC_000913	3869080	3869085		1.396116
NC_000913	3869085	3869090		1.297948
NC_000913	3869090	3869095		1.283999
NC_000913	3869095	3869100		1.222345
NC_000913	3869100	3869105		1.369989
NC_000913	3869105	3869110		1.283150
NC_000913	3869110	3869115		1.183939
NC_000913	3869115	3869120		1.116162
NC_000913	3869120	3869125		1.181267
NC_000913	3869125	3869130		1.346602
NC_000913	3869130	3869135		1.259880
NC_000913	3869135	3869140		1.149149
NC_000913	3869140	3869145		0.848011
NC_000913	3869145	3869150		0.409662
NC_000913	3869150	3869155		0.368629
NC_000913	3869155	3869160		0.308394
NC_000913	3869160	3869165		0.245814
NC_000913	3869165	3869170		0.276831
NC_000913	3869170	3869175		0.248603
NC_000913	3869175	3869180		0.269140
NC_000913	3869180	3869185		0.368281
NC_000913	3869185	3869190		0.359280
NC_000913	3869190	3869195		0.402876
NC_000913	3869195	3869200		0.463836
NC_000913	3869200	3869205		0.244538
NC_000913	3869205	3869210		0.247812
NC_000913	3869210	3869215		0.198862
NC_000913	3869215	3869220		0.182858
NC_000913	3869220	3869225		0.153896
NC_000913	3869225	3869230		0.218960
NC_000913	3869230	3869235		0.473769
NC_000913	3869235	3869240		0.429691
NC_000913	3869240	3869245		0.374511
NC_000913	3869245	3869250		0.343688
NC_000913	3869250	3869255		0.438027
NC_000913	3869255	3869260		0.383370
NC_000913	3869260	3869265		0.296654
NC_000913	3869265	3869270		0.307841
NC_000913	3869270	3869275		0.279842
NC_000913	3869275	3869280		0.385323
NC_000913	3869280	3869285		0.396797
NC_000913	3869285	3869290		0.494721
NC_000913	3869290	3869295		0.553674
NC_000913	3869295	3869300		0.345892
NC_000913	3869300	3869305		0.310607
NC_000913	3869305	3869310		0.239264
NC_000913	3869310	3869315		0.329624
NC_000913	3869315	3869320		0.221793
NC_000913	3869320	3869325		0.296112
NC_000913	3869325	3869330		0.280847
NC_000913	3869330	3869335		0.363951
NC_000913	3869335	3869340		0.323422
NC_000913	3869340	3869345		0.353267
NC_000913	3869345	3869350		0.329407
NC_000913	3869350	3869355		0.221915
NC_000913	3869355	3869360		0.307388
NC_000913	3869360	3869365		0.275343
NC_000913	3869365	3869370		0.189829
NC_000913	3869370	3869375		0.129132
NC_000913	3869375	3869380		0.232624
NC_000913	3869380	3869385		0.246541
NC_000913	3869385	3869390		0.163988
NC_000913	3869390	3869395		0.097690
NC_000913	3869395	3869400		0.094503
NC_000913	3869400	3869405		0.108135
NC_000913	3869405	3869410		0.257500
NC_000913	3869410	3869415		0.255269
NC_000913	3869415	3869420		0.265125
NC_000913	3869420	3869425		0.211999
NC_000913	3869425	3869430		0.218206
NC_000913	3869430	3869435		0.236102
NC_000913	3869435	3869440		0.267948
NC_000913	3869440	3869445		0.282474
NC_000913	3869445	3869450		0.234607
NC_000913	3869450	3869455		0.253370
NC_000913	3869455	3869460		0.247757
NC_000913	3869460	3869465		0.223860
NC_000913	3869465	3869470		0.194401
NC_000913	3869470	3869475		0.301937
NC_000913	3869475	3869480		0.335271
NC_000913	3869480	3869485		0.387943
NC_000913	3869485	3869490		0.367896
NC_000913	3869490	3869495		0.366990
NC_000913	3869495	3869500		0.212464
NC_000913	3869500	3869505		0.172807
NC_000913	3869505	3869510		0.065163
NC_000913	3869510	3869515		0.084828
NC_000913	3869515	3869520		0.133018
NC_000913	3869520	3869525		0.152197
NC_000913	3869525	3869530		0.186687
NC_000913	3869530	3869535		0.165219
NC_000913	3869535	3869540		0.146860
NC_000913	3869540	3869545		0.147209
NC_000913	3869545	3869550		0.135452
NC_000913	3869550	3869555		0.386716
NC_000913	3869555	3869560		0.071201
NC_000913	3869560	3869565		0.061400
NC_000913	3869565	3869570		0.061597
NC_000913	3869570	3869575		0.071101
NC_000913	3869575	3869580		0.031335
NC_000913	3869580	3869585		0.054241
NC_000913	3869585	3869590		0.088541
NC_000913	3869590	3869595		0.367421
NC_000913	3869595	3869600		0.140179
NC_000913	3869600	3869605		0.154089
NC_000913	3869605	3869610		0.143913
NC_000913	3869610	3869615		0.108947
NC_000913	3869615	3869620		0.072541
NC_000913	3869620	3869625		0.062829
NC_000913	3869625	3869630		0.054564
NC_000913	3869630	3869635		0.061630
NC_000913	3869635	3869640		0.047392
NC_000913	3869640	3869645		0.039949
NC_000913	3869645	3869650		0.078452
NC_000913	3869650	3869655		0.056284
NC_000913	3869655	3869660		0.049685
NC_000913	3869660	3869665		0.021448
NC_000913	3869665	3869670		0.010845
NC_000913	3869670	3869675		0.022051
NC_000913	3869675	3869680		0.042591
NC_000913	3869680	3869685		0.052182
NC_000913	3869685	3869690		0.121197
NC_000913	3869690	3869695		0.164863
NC_000913	3869695	3869700		0.092660
NC_000913	3869700	3869705		0.057275
NC_000913	3869705	3869710		0.076553
NC_000913	3869710	3869715		0.065459
NC_000913	3869715	3869720		0.056660
NC_000913	3869720	3869725		0.051380
NC_000913	3869725	3869730		0.069082
NC_000913	3869730	3869735		0.141199
NC_000913	3869735	3869740		0.073653
NC_000913	3869740	3869745		0.059863
NC_000913	3869745	3869750		0.075032
NC_000913	3869750	3869755		0.072642
NC_000913	3869755	3869760		0.071562
NC_000913	3869760	3869765		0.092720
NC_000913	3869765	3869770		0.195220
NC_000913	3869770	3869775		0.677846
NC_000913	3869775	3869780		0.501249
NC_000913	3869780	3869785		0.312788
NC_000913	3869785	3869790		0.318190
NC_000913	3869790	3869795		0.372223
NC_000913	3869795	3869800		0.373870
NC_000913	3869800	3869805		0.421850
NC_000913	3869805	3869810		0.498794
NC_000913	3869810	3869815		0.829633
NC_000913	3869815	3869820		0.595370
NC_000913	3869820	3869825		0.531962
NC_000913	3869825	3869830		0.447954
NC_000913	3869830	3869835		0.347126
NC_000913	3869835	3869840		0.348951
NC_000913	3869840	3869845		0.365007
NC_000913	3869845	3869850		0.343221
NC_000913	3869850	3869855		0.316273
NC_000913	3869855	3869860		0.419120
NC_000913	3869860	3869865		0.388304
NC_000913	3869865	3869870		0.606121
NC_000913	3869870	3869875		0.709628
NC_000913	3869875	3869880		0.789464
NC_000913	3869880	3869885		0.908035
NC_000913	3869885	3869890		1.659367
NC_000913	3869890	3869895		1.508437
NC_000913	3869895	3869900		1.527950
NC_000913	3869900	3869905		1.090681
NC_000913	3869905	3869910		1.067815
NC_000913	3869910	3869915		1.006167
NC_000913	3869915	3869920		0.960262
NC_000913	3869920	3869925		0.842193
NC_000913	3869925	3869930		1.290599
NC_000913	3869930	3869935		1.383595
NC_000913	3869935	3869940		1.721324
NC_000913	3869940	3869945		1.803171
NC_000913	3869945	3869950		2.283414
NC_000913	3869950	3869955		2.716498
NC_000913	3869955	3869960		3.508369
NC_000913	3869960	3869965		6.039210
NC_000913	3869965	3869970		6.307676
NC_000913	3869970	3869975		6.988253
NC_000913	3869975	3869980		7.018827
NC_000913	3869980	3869985		7.334290
NC_000913	3869985	3869990		6.671235
NC_000913	3869990	3869995		6.535640
NC_000913	3869995	3870000		4.949182
NC_000913	3870000	3870005		4.796304
NC_000913	3870005	3870010		4.586090
NC_000913	3870010	3870015		4.212441
NC_000913	3870015	3870020		3.208374
NC_000913	3870020	3870025		2.867353
NC_000913	3870025	3870030		2.534765
NC_000913	3870030	3870035		1.561396
NC_000913	3870035	3870040		1.330803
NC_000913	3870040	3870045		0.454745
NC_000913	3870045	3870050		0.371262
NC_000913	3870050	3870055		0.280949
NC_000913	3870055	3870060		0.241397
NC_000913	3870060	3870065		0.195849
NC_000913	3870065	3870070		0.215231
NC_000913	3870070	3870075		0.164539
NC_000913	3870075	3870080		0.181322
NC_000913	3870080	3870085		0.196355
NC_000913	3870085	3870090		0.203750
NC_000913	3870090	3870095		0.278854
NC_000913	3870095	3870100		0.264672
NC_000913	3870100	3870105		0.117817
NC_000913	3870105	3870110		0.033731
NC_000913	3870110	3870115		0.029801
NC_000913	3870115	3870120		0.047921
NC_000913	3870120	3870125		0.029171
NC_000913	3870125	3870130		0.037497
NC_000913	3870130	3870135		0.055485
NC_000913	3870135	3870140		0.061720
NC_000913	3870140	3870145		0.115657
NC_000913	3870145	3870150		0.110960
NC_000913	3870150	3870155		0.134289
NC_000913	3870155	3870160		0.162768
NC_000913	3870160	3870165		0.166966
NC_000913	3870165	3870170		0.220539
NC_000913	3870170	3870175		0.147191
NC_000913	3870175	3870180		0.114728
NC_000913	3870180	3870185		0.124015
NC_000913	3870185	3870190		0.238001
NC_000913	3870190	3870195		0.298220
NC_000913	3870195	3870200		0.212480
NC_000913	3870200	3870205		0.202769
NC_000913	3870205	3870210		0.214202
NC_000913	3870210	3870215		0.182583
NC_000913	3870215	3870220		0.146719
NC_000913	3870220	3870225		0.173572
NC_000913	3870225	3870230		0.187065
NC_000913	3870230	3870235		0.203277
NC_000913	3870235	3870240		0.257657
NC_000913	3870240	3870245		0.337934
NC_000913	3870245	3870250		0.398953
NC_000913	3870250	3870255		0.570374
NC_000913	3870255	3870260		0.684039
NC_000913	3870260	3870265		0.573404
NC_000913	3870265	3870270		0.387318
NC_000913	3870270	3870275		0.359047
NC_000913	3870275	3870280		0.407044
NC_000913	3870280	3870285		0.279884
NC_000913	3870285	3870290		0.276597
NC_000913	3870290	3870295		0.272955
NC_000913	3870295	3870300		0.297675
NC_000913	3870300	3870305		0.318767
NC_000913	3870305	3870310		0.118149
NC_000913	3870310	3870315		0.089940
NC_000913	3870315	3870320		0.088733
NC_000913	3870320	3870325		0.080928
NC_000913	3870325	3870330		0.078343
NC_000913	3870330	3870335		0.103666
NC_000913	3870335	3870340		0.142015
NC_000913	3870340	3870345		0.142457
NC_000913	3870345	3870350		0.095995
NC_000913	3870350	3870355		0.077474
NC_000913	3870355	3870360		0.090373
NC_000913	3870360	3870365		0.048308
NC_000913	3870365	3870370		0.038966
NC_000913	3870370	3870375		0.040746
NC_000913	3870375	3870380		0.043138
NC_000913	3870380	3870385		0.050905
NC_000913	3870385	3870390		0.099069
NC_000913	3870390	3870395		0.202543
NC_000913	3870395	3870400		0.314010
NC_000913	3870400	3870405		0.429354
NC_000913	3870405	3870410		0.569870
NC_000913	3870410	3870415		0.636788
NC_000913	3870415	3870420		0.589210
NC_000913	3870420	3870425		0.879630
NC_000913	3870425	3870430		0.399584
NC_000913	3870430	3870435		0.310482
NC_000913	3870435	3870440		0.458359
NC_000913	3870440	3870445		0.236896
NC_000913	3870445	3870450		0.192566
NC_000913	3870450	3870455		0.171131
NC_000913	3870455	3870460		0.181414
NC_000913	3870460	3870465		0.211471
NC_000913	3870465	3870470		0.261678
NC_000913	3870470	3870475		0.230103
NC_000913	3870475	3870480		0.247152
NC_000913	3870480	3870485		0.231938
NC_000913	3870485	3870490		0.204172
NC_000913	3870490	3870495		0.124271
NC_000913	3870495	3870500		0.159975
NC_000913	3870500	3870505		0.167128
NC_000913	3870505	3870510		0.173423
NC_000913	3870510	3870515		0.597243
NC_000913	3870515	3870520		0.503657
NC_000913	3870520	3870525		0.438885
NC_000913	3870525	3870530		0.391693
NC_000913	3870530	3870535		0.437397
NC_000913	3870535	3870540		0.497441
NC_000913	3870540	3870545		0.481423
NC_000913	3870545	3870550		0.525262
NC_000913	3870550	3870555		0.604841
NC_000913	3870555	3870560		0.594657
NC_000913	3870560	3870565		0.609076
NC_000913	3870565	3870570		0.614604
NC_000913	3870570	3870575		0.434993
NC_000913	3870575	3870580		0.367313
NC_000913	3870580	3870585		0.297064
NC_000913	3870585	3870590		0.314036
NC_000913	3870590	3870595		0.319885
NC_000913	3870595	3870600		0.380589
NC_000913	3870600	3870605		0.524449
NC_000913	3870605	3870610		0.678699
NC_000913	3870610	3870615		0.707029
NC_000913	3870615	3870620		1.124870
NC_000913	3870620	3870625		0.821678
NC_000913	3870625	3870630		0.475015
NC_000913	3870630	3870635		0.450999
NC_000913	3870635	3870640		0.394065
NC_000913	3870640	3870645		0.377231
NC_000913	3870645	3870650		0.367849
NC_000913	3870650	3870655		0.386939
NC_000913	3870655	3870660		0.424512
NC_000913	3870660	3870665		0.505184
NC_000913	3870665	3870670		0.776543
NC_000913	3870670	3870675		0.927883
NC_000913	3870675	3870680		1.061231
NC_000913	3870680	3870685		0.889818
NC_000913	3870685	3870690		0.860349
NC_000913	3870690	3870695		0.752752
NC_000913	3870695	3870700		0.710937
NC_000913	3870700	3870705		0.752636
NC_000913	3870705	3870710		0.792865
NC_000913	3870710	3870715		1.879347
NC_000913	3870715	3870720		2.109595
NC_000913	3870720	3870725		1.241955
NC_000913	3870725	3870730		1.420839
NC_000913	3870730	3870735		1.507589
NC_000913	3870735	3870740		1.103591
NC_000913	3870740	3870745		0.972144
NC_000913	3870745	3870750		0.701263
NC_000913	3870750	3870755		0.587290
NC_000913	3870755	3870760		0.515784
NC_000913	3870760	3870765		0.497946
NC_000913	3870765	3870770		0.475683
NC_000913	3870770	3870775		0.472855
NC_000913	3870775	3870780		0.678139
NC_000913	3870780	3870785		0.577020
NC_000913	3870785	3870790		0.641637
NC_000913	3870790	3870795		0.570356
NC_000913	3870795	3870800		0.730988
NC_000913	3870800	3870805		0.774894
NC_000913	3870805	3870810		0.729651
NC_000913	3870810	3870815		0.649927
NC_000913	3870815	3870820		0.559561
NC_000913	3870820	3870825		0.874153
NC_000913	3870825	3870830		0.707482
NC_000913	3870830	3870835		0.471202
NC_000913	3870835	3870840		0.518581
NC_000913	3870840	3870845		0.492114
NC_000913	3870845	3870850		0.434908
NC_000913	3870850	3870855		0.411109
NC_000913	3870855	3870860		0.314915
NC_000913	3870860	3870865		0.233324
NC_000913	3870865	3870870		0.126717
NC_000913	3870870	3870875		0.159610
NC_000913	3870875	3870880		0.110319
NC_000913	3870880	3870885		0.110203
NC_000913	3870885	3870890		0.082205
NC_000913	3870890	3870895		0.069418
NC_000913	3870895	3870900		0.063960
NC_000913	3870900	3870905		0.058612
NC_000913	3870905	3870910		0.063710
NC_000913	3870910	3870915		0.065149
NC_000913	3870915	3870920		0.077474
NC_000913	3870920	3870925		0.122759
NC_000913	3870925	3870930		0.169150
NC_000913	3870930	3870935		0.301271
NC_000913	3870935	3870940		0.222393
NC_000913	3870940	3870945		0.172805
NC_000913	3870945	3870950		0.301718
NC_000913	3870950	3870955		0.371827
NC_000913	3870955	3870960		0.048615
NC_000913	3870960	3870965		0.042511
NC_000913	3870965	3870970		0.068105
NC_000913	3870970	3870975		0.060536
NC_000913	3870975	3870980		0.066966
NC_000913	3870980	3870985		0.087110
NC_000913	3870985	3870990		0.092810
NC_000913	3870990	3870995		0.178750
NC_000913	3870995	3871000		0.157260
NC_000913	3871000	3871005		0.128588
NC_000913	3871005	3871010		0.217034
NC_000913	3871010	3871015		0.170557
NC_000913	3871015	3871020		0.225854
NC_000913	3871020	3871025		0.243457
NC_000913	3871025	3871030		0.287036
NC_000913	3871030	3871035		0.387573
NC_000913	3871035	3871040		0.391202
NC_000913	3871040	3871045		0.399186
NC_000913	3871045	3871050		0.243217
NC_000913	3871050	3871055		0.230447
NC_000913	3871055	3871060		0.222677
NC_000913	3871060	3871065		0.248392
NC_000913	3871065	3871070		0.312947
NC_000913	3871070	3871075		0.247984
NC_000913	3871075	3871080		0.213571
NC_000913	3871080	3871085		0.153169
NC_000913	3871085	3871090		0.145697
NC_000913	3871090	3871095		0.139609
NC_000913	3871095	3871100		0.110035
NC_000913	3871100	3871105		0.120665
NC_000913	3871105	3871110		0.145823
NC_000913	3871110	3871115		0.166826
NC_000913	3871115	3871120		0.294523
NC_000913	3871120	3871125		0.407775
NC_000913	3871125	3871130		0.376885
NC_000913	3871130	3871135		0.169045
NC_000913	3871135	3871140		0.038629
NC_000913	3871140	3871145		0.028969
NC_000913	3871145	3871150		0.022876
NC_000913	3871150	3871155		0.022913
NC_000913	3871155	3871160		0.017726
NC_000913	3871160	3871165		0.074434
NC_000913	3871165	3871170		0.071588
NC_000913	3871170	3871175		0.078289
NC_000913	3871175	3871180		0.242419
NC_000913	3871180	3871185		0.180145
NC_000913	3871185	3871190		0.169330
NC_000913	3871190	3871195		0.137206
NC_000913	3871195	3871200		0.144126
NC_000913	3871200	3871205		0.087853
NC_000913	3871205	3871210		0.095106
NC_000913	3871210	3871215		0.116202
NC_000913	3871215	3871220		0.121953
NC_000913	3871220	3871225		0.115105
NC_000913	3871225	3871230		0.115473
NC_000913	3871230	3871235		0.198997
NC_000913	3871235	3871240		0.223365
NC_000913	3871240	3871245		0.179464
NC_000913	3871245	3871250		0.167206
NC_000913	3871250	3871255		0.217105
NC_000913	3871255	3871260		0.125755
NC_000913	3871260	3871265		0.141142
NC_000913	3871265	3871270		0.090888
NC_000913	3871270	3871275		0.083630
NC_000913	3871275	3871280		0.112919
NC_000913	3871280	3871285		0.078988
NC_000913	3871285	3871290		0.119327
NC_000913	3871290	3871295		0.119183
NC_000913	3871295	3871300		0.109154
NC_000913	3871300	3871305		0.135802
NC_000913	3871305	3871310		0.115935
NC_000913	3871310	3871315		0.145763
NC_000913	3871315	3871320		0.129342
NC_000913	3871320	3871325		0.154876
NC_000913	3871325	3871330		0.068250
NC_000913	3871330	3871335		0.071514
NC_000913	3871335	3871340		0.083488
NC_000913	3871340	3871345		0.098318
NC_000913	3871345	3871350		0.126705
NC_000913	3871350	3871355		0.131994
NC_000913	3871355	3871360		0.373341
NC_000913	3871360	3871365		0.138153
NC_000913	3871365	3871370		0.123811
NC_000913	3871370	3871375		0.122357
NC_000913	3871375	3871380		0.093142
NC_000913	3871380	3871385		0.066800
NC_000913	3871385	3871390		0.070564
NC_000913	3871390	3871395		0.147748
NC_000913	3871395	3871400		0.415027
NC_000913	3871400	3871405		0.466338
NC_000913	3871405	3871410		0.536271
NC_000913	3871410	3871415		0.420447
NC_000913	3871415	3871420		0.268488
NC_000913	3871420	3871425		0.141838
NC_000913	3871425	3871430		0.125431
NC_000913	3871430	3871435		0.110172
NC_000913	3871435	3871440		0.100743
NC_000913	3871440	3871445		0.097290
NC_000913	3871445	3871450		0.080187
NC_000913	3871450	3871455		0.114711
NC_000913	3871455	3871460		0.147644
NC_000913	3871460	3871465		0.193057
NC_000913	3871465	3871470		0.317008
NC_000913	3871470	3871475		0.291754
NC_000913	3871475	3871480		0.920639
NC_000913	3871480	3871485		0.895430
NC_000913	3871485	3871490		0.714841
NC_000913	3871490	3871495		0.595925
NC_000913	3871495	3871500		0.618474
NC_000913	3871500	3871505		0.549061
NC_000913	3871505	3871510		0.544816
NC_000913	3871510	3871515		0.405732
NC_000913	3871515	3871520		0.376472
NC_000913	3871520	3871525		0.364198
NC_000913	3871525	3871530		0.427065
NC_000913	3871530	3871535		0.345864
NC_000913	3871535	3871540		0.250034
NC_000913	3871540	3871545		0.142139
NC_000913	3871545	3871550		0.143509
NC_000913	3871550	3871555		0.125011
NC_000913	3871555	3871560		0.126077
NC_000913	3871560	3871565		0.108834
NC_000913	3871565	3871570		0.163371
NC_000913	3871570	3871575		0.124589
NC_000913	3871575	3871580		0.175473
NC_000913	3871580	3871585		0.157041
NC_000913	3871585	3871590		0.181579
NC_000913	3871590	3871595		0.125546
NC_000913	3871595	3871600		0.083224
NC_000913	3871600	3871605		0.095841
NC_000913	3871605	3871610		0.163896
NC_000913	3871610	3871615		0.074820
NC_000913	3871615	3871620		0.079464
NC_000913	3871620	3871625		0.041921
NC_000913	3871625	3871630		0.051623
NC_000913	3871630	3871635		0.041721
NC_000913	3871635	3871640		0.050431
NC_000913	3871640	3871645		0.040416
NC_000913	3871645	3871650		0.128420
NC_000913	3871650	3871655		0.334312
NC_000913	3871655	3871660		0.397829
NC_000913	3871660	3871665		0.390558
NC_000913	3871665	3871670		0.204567
NC_000913	3871670	3871675		0.092622
NC_000913	3871675	3871680		0.026184
NC_000913	3871680	3871685		0.028007
NC_000913	3871685	3871690		0.022804
NC_000913	3871690	3871695		0.011266
NC_000913	3871695	3871700		0.012021
NC_000913	3871700	3871705		0.012353
NC_000913	3871705	3871710		0.018258
NC_000913	3871710	3871715		0.023598
NC_000913	3871715	3871720		0.117352
NC_000913	3871720	3871725		0.151407
NC_000913	3871725	3871730		0.668963
NC_000913	3871730	3871735		0.595616
NC_000913	3871735	3871740		0.295699
NC_000913	3871740	3871745		0.294580
NC_000913	3871745	3871750		0.205840
NC_000913	3871750	3871755		0.205871
NC_000913	3871755	3871760		0.154253
NC_000913	3871760	3871765		0.083894
NC_000913	3871765	3871770		0.090477
NC_000913	3871770	3871775		0.119451
NC_000913	3871775	3871780		0.194725
NC_000913	3871780	3871785		0.222701
NC_000913	3871785	3871790		0.314544
NC_000913	3871790	3871795		0.390393
NC_000913	3871795	3871800		0.421565
NC_000913	3871800	3871805		1.321492
NC_000913	3871805	3871810		1.701769
NC_000913	3871810	3871815		1.461962
NC_000913	3871815	3871820		0.988205
NC_000913	3871820	3871825		0.833754
NC_000913	3871825	3871830		0.701772
NC_000913	3871830	3871835		0.846136
NC_000913	3871835	3871840		0.783408
NC_000913	3871840	3871845		0.737592
NC_000913	3871845	3871850		0.688858
NC_000913	3871850	3871855		0.698173
NC_000913	3871855	3871860		0.958497
NC_000913	3871860	3871865		1.040315
NC_000913	3871865	3871870		1.119796
NC_000913	3871870	3871875		1.716904
NC_000913	3871875	3871880		0.950631
NC_000913	3871880	3871885		0.374472
NC_000913	3871885	3871890		0.341412
NC_000913	3871890	3871895		0.303211
NC_000913	3871895	3871900		0.234117
NC_000913	3871900	3871905		0.194892
NC_000913	3871905	3871910		0.188930
NC_000913	3871910	3871915		0.205208
NC_000913	3871915	3871920		0.291599
NC_000913	3871920	3871925		0.221688
NC_000913	3871925	3871930		0.359157
NC_000913	3871930	3871935		0.123259
NC_000913	3871935	3871940		0.113833
NC_000913	3871940	3871945		0.055753
NC_000913	3871945	3871950		0.039606
NC_000913	3871950	3871955		0.022590
NC_000913	3871955	3871960		0.025599
NC_000913	3871960	3871965		0.029996
NC_000913	3871965	3871970		0.043674
NC_000913	3871970	3871975		0.054182
NC_000913	3871975	3871980		0.087602
NC_000913	3871980	3871985		0.049688
NC_000913	3871985	3871990		0.018275
NC_000913	3871990	3871995		0.016966
NC_000913	3871995	3872000		0.018912
NC_000913	3872000	3872005		0.011715
NC_000913	3872005	3872010		0.013429
NC_000913	3872010	3872015		0.028258
NC_000913	3872015	3872020		0.033752
NC_000913	3872020	3872025		0.057752
NC_000913	3872025	3872030		0.064090
NC_000913	3872030	3872035		0.088850
NC_000913	3872035	3872040		0.077270
NC_000913	3872040	3872045		0.091212
NC_000913	3872045	3872050		0.107282
NC_000913	3872050	3872055		0.003551
NC_000913	3872055	3872060		0.044137
NC_000913	3872060	3872065		0.033392
NC_000913	3872065	3872070		0.028779
NC_000913	3872070	3872075		0.073972
NC_000913	3872075	3872080		0.137059
NC_000913	3872080	3872085		0.140235
NC_000913	3872085	3872090		0.346583
NC_000913	3872090	3872095		0.263085
NC_000913	3872095	3872100		0.284374
NC_000913	3872100	3872105		0.232373
NC_000913	3872105	3872110		0.304437
NC_000913	3872110	3872115		0.296537
NC_000913	3872115	3872120		0.274163
NC_000913	3872120	3872125		0.265989
NC_000913	3872125	3872130		0.383398
NC_000913	3872130	3872135		0.357584
NC_000913	3872135	3872140		0.334493
NC_000913	3872140	3872145		0.298591
NC_000913	3872145	3872150		0.328454
NC_000913	3872150	3872155		0.298108
NC_000913	3872155	3872160		0.342804
NC_000913	3872160	3872165		0.434277
NC_000913	3872165	3872170		0.531051
NC_000913	3872170	3872175		0.425612
NC_000913	3872175	3872180		0.404881
NC_000913	3872180	3872185		0.248035
NC_000913	3872185	3872190		0.266256
NC_000913	3872190	3872195		0.310043
NC_000913	3872195	3872200		0.207789
NC_000913	3872200	3872205		0.136723
NC_000913	3872205	3872210		0.077929
NC_000913	3872210	3872215		0.041787
NC_000913	3872215	3872220		0.041838
NC_000913	3872220	3872225		0.041326
NC_000913	3872225	3872230		0.034629
NC_000913	3872230	3872235		0.017336
NC_000913	3872235	3872240		0.017378
NC_000913	3872240	3872245		0.010188
NC_000913	3872245	3872250		0.019642
NC_000913	3872250	3872255		0.007999
NC_000913	3872255	3872260		0.007833
NC_000913	3872260	3872265		0.007538
NC_000913	3872265	3872270		0.005822
NC_000913	3872270	3872275		0.043876
NC_000913	3872275	3872280		0.079330
NC_000913	3872280	3872285		0.106957
NC_000913	3872285	3872290		0.219443
NC_000913	3872290	3872295		0.160500
NC_000913	3872295	3872300		0.206519
NC_000913	3872300	3872305		0.234490
NC_000913	3872305	3872310		0.232909
NC_000913	3872310	3872315		0.242284
NC_000913	3872315	3872320		0.127276
NC_000913	3872320	3872325		0.088504
NC_000913	3872325	3872330		0.141123
NC_000913	3872330	3872335		0.129049
NC_000913	3872335	3872340		0.114817
NC_000913	3872340	3872345		0.216604
NC_000913	3872345	3872350		0.288249
NC_000913	3872350	3872355		0.205793
NC_000913	3872355	3872360		0.110703
NC_000913	3872360	3872365		0.074888
NC_000913	3872365	3872370		0.060651
NC_000913	3872370	3872375		0.061519
NC_000913	3872375	3872380		0.022473
NC_000913	3872380	3872385		0.001349
NC_000913	3872385	3872390		0.001617
NC_000913	3872390	3872395		0.000977
NC_000913	3872395	3872400		0.002325
NC_000913	3872400	3872405		0.002489
NC_000913	3872405	3872410		0.003467
NC_000913	3872410	3872415		0.219119
NC_000913	3872415	3872420		0.188977
NC_000913	3872420	3872425		0.157665
NC_000913	3872425	3872430		0.212128
NC_000913	3872430	3872435		0.153655
NC_000913	3872435	3872440		0.161642
NC_000913	3872440	3872445		0.146997
NC_000913	3872445	3872450		0.139434
NC_000913	3872450	3872455		0.136228
NC_000913	3872455	3872460		0.144847
NC_000913	3872460	3872465		0.198938
NC_000913	3872465	3872470		0.375110
NC_000913	3872470	3872475		0.750969
NC_000913	3872475	3872480		0.173430
NC_000913	3872480	3872485		0.169774
NC_000913	3872485	3872490		0.171262
NC_000913	3872490	3872495		0.102681
NC_000913	3872495	3872500		0.119191
NC_000913	3872500	3872505		0.116416
NC_000913	3872505	3872510		0.105457
NC_000913	3872510	3872515		0.045849
NC_000913	3872515	3872520		0.038990
NC_000913	3872520	3872525		0.050516
NC_000913	3872525	3872530		0.050541
NC_000913	3872530	3872535		0.069118
NC_000913	3872535	3872540		0.069995
NC_000913	3872540	3872545		0.125117
NC_000913	3872545	3872550		0.125176
NC_000913	3872550	3872555		0.152568
NC_000913	3872555	3872560		0.112358
NC_000913	3872560	3872565		0.089521
NC_000913	3872565	3872570		0.073395
NC_000913	3872570	3872575		0.043415
NC_000913	3872575	3872580		0.051323
NC_000913	3872580	3872585		0.023917
NC_000913	3872585	3872590		0.022126
NC_000913	3872590	3872595		0.026721
NC_000913	3872595	3872600		0.033354
NC_000913	3872600	3872605		0.022852
NC_000913	3872605	3872610		0.061076
NC_000913	3872610	3872615		0.074680
NC_000913	3872615	3872620		0.155731
NC_000913	3872620	3872625		0.054230
NC_000913	3872625	3872630		0.053470
NC_000913	3872630	3872635		0.044624
NC_000913	3872635	3872640		0.041639
NC_000913	3872640	3872645		0.049331
NC_000913	3872645	3872650		0.053752
NC_000913	3872650	3872655		0.119389
NC_000913	3872655	3872660		0.193680
NC_000913	3872660	3872665		0.316843
NC_000913	3872665	3872670		0.626036
NC_000913	3872670	3872675		0.576175
NC_000913	3872675	3872680		0.465723
NC_000913	3872680	3872685		0.489732
NC_000913	3872685	3872690		0.220376
NC_000913	3872690	3872695		0.229457
NC_000913	3872695	3872700		0.190496
NC_000913	3872700	3872705		0.260879
NC_000913	3872705	3872710		0.279477
NC_000913	3872710	3872715		0.368497
NC_000913	3872715	3872720		0.346265
NC_000913	3872720	3872725		1.043284
NC_000913	3872725	3872730		0.500770
NC_000913	3872730	3872735		0.336738
NC_000913	3872735	3872740		0.251041
NC_000913	3872740	3872745		0.176101
NC_000913	3872745	3872750		0.125973
NC_000913	3872750	3872755		0.108286
NC_000913	3872755	3872760		0.119126
NC_000913	3872760	3872765		0.236590
NC_000913	3872765	3872770		0.378601
NC_000913	3872770	3872775		0.261225
NC_000913	3872775	3872780		0.287146
NC_000913	3872780	3872785		0.343131
NC_000913	3872785	3872790		0.310091
NC_000913	3872790	3872795		0.284420
NC_000913	3872795	3872800		0.494649
NC_000913	3872800	3872805		0.645207
NC_000913	3872805	3872810		0.775283
NC_000913	3872810	3872815		0.948021
NC_000913	3872815	3872820		0.680344
NC_000913	3872820	3872825		0.530123
NC_000913	3872825	3872830		0.391579
NC_000913	3872830	3872835		0.413453
NC_000913	3872835	3872840		0.238287
NC_000913	3872840	3872845		0.267180
NC_000913	3872845	3872850		0.161727
NC_000913	3872850	3872855		0.110993
NC_000913	3872855	3872860		0.095283
NC_000913	3872860	3872865		0.082640
NC_000913	3872865	3872870		0.098795
NC_000913	3872870	3872875		0.082363
NC_000913	3872875	3872880		0.077747
NC_000913	3872880	3872885		0.091156
NC_000913	3872885	3872890		0.099585
NC_000913	3872890	3872895		0.111974
NC_000913	3872895	3872900		0.103781
NC_000913	3872900	3872905		0.158733
NC_000913	3872905	3872910		0.092610
NC_000913	3872910	3872915		0.085380
NC_000913	3872915	3872920		0.085537
NC_000913	3872920	3872925		0.069756
NC_000913	3872925	3872930		0.071303
NC_000913	3872930	3872935		0.069564
NC_000913	3872935	3872940		0.109816
NC_000913	3872940	3872945		0.166835
NC_000913	3872945	3872950		0.271009
NC_000913	3872950	3872955		0.256362
NC_000913	3872955	3872960		0.183755
NC_000913	3872960	3872965		0.201846
NC_000913	3872965	3872970		0.209508
NC_000913	3872970	3872975		0.313880
NC_000913	3872975	3872980		0.222520
NC_000913	3872980	3872985		0.194319
NC_000913	3872985	3872990		0.191923
NC_000913	3872990	3872995		0.309535
NC_000913	3872995	3873000		0.259990
NC_000913	3873000	3873005		0.266997
NC_000913	3873005	3873010		0.298886
NC_000913	3873010	3873015		0.305986
NC_000913	3873015	3873020		0.258889
NC_000913	3873020	3873025		0.234879
NC_000913	3873025	3873030		0.123716
NC_000913	3873030	3873035		0.136302
NC_000913	3873035	3873040		0.131272
NC_000913	3873040	3873045		0.110591
NC_000913	3873045	3873050		0.127427
NC_000913	3873050	3873055		0.145193
NC_000913	3873055	3873060		0.132871
NC_000913	3873060	3873065		0.290628
NC_000913	3873065	3873070		0.241512
NC_000913	3873070	3873075		0.207767
NC_000913	3873075	3873080		0.219695
NC_000913	3873080	3873085		0.220558
NC_000913	3873085	3873090		0.255608
NC_000913	3873090	3873095		0.275515
NC_000913	3873095	3873100		0.250423
NC_000913	3873100	3873105		0.292262
NC_000913	3873105	3873110		0.275414
NC_000913	3873110	3873115		0.332721
NC_000913	3873115	3873120		0.475072
NC_000913	3873120	3873125		0.297814
NC_000913	3873125	3873130		0.263132
NC_000913	3873130	3873135		0.238371
NC_000913	3873135	3873140		0.217303
NC_000913	3873140	3873145		0.217848
NC_000913	3873145	3873150		0.172425
NC_000913	3873150	3873155		0.201578
NC_000913	3873155	3873160		0.200509
NC_000913	3873160	3873165		0.296351
NC_000913	3873165	3873170		0.512222
NC_000913	3873170	3873175		0.570105
NC_000913	3873175	3873180		0.732293
NC_000913	3873180	3873185		0.989236
NC_000913	3873185	3873190		0.672291
NC_000913	3873190	3873195		0.524242
NC_000913	3873195	3873200		0.498011
NC_000913	3873200	3873205		0.468591
NC_000913	3873205	3873210		0.284550
NC_000913	3873210	3873215		0.233970
NC_000913	3873215	3873220		0.140922
NC_000913	3873220	3873225		0.047745
NC_000913	3873225	3873230		0.069523
NC_000913	3873230	3873235		0.067495
NC_000913	3873235	3873240		0.070021
NC_000913	3873240	3873245		0.069675
NC_000913	3873245	3873250		0.058581
NC_000913	3873250	3873255		0.062289
NC_000913	3873255	3873260		0.080077
NC_000913	3873260	3873265		0.070650
NC_000913	3873265	3873270		0.094885
NC_000913	3873270	3873275		0.117238
NC_000913	3873275	3873280		0.132293
NC_000913	3873280	3873285		0.099977
NC_000913	3873285	3873290		0.108795
NC_000913	3873290	3873295		0.097825
NC_000913	3873295	3873300		0.108536
NC_000913	3873300	3873305		0.143911
NC_000913	3873305	3873310		0.124805
NC_000913	3873310	3873315		0.090410
NC_000913	3873315	3873320		0.083668
NC_000913	3873320	3873325		0.082001
NC_000913	3873325	3873330		0.079341
NC_000913	3873330	3873335		0.087522
NC_000913	3873335	3873340		0.111424
NC_000913	3873340	3873345		0.220969
NC_000913	3873345	3873350		0.296384
NC_000913	3873350	3873355		0.387078
NC_000913	3873355	3873360		0.452804
NC_000913	3873360	3873365		0.363211
NC_000913	3873365	3873370		0.291813
NC_000913	3873370	3873375		0.253623
NC_000913	3873375	3873380		0.199945
NC_000913	3873380	3873385		0.204216
NC_000913	3873385	3873390		0.180809
NC_000913	3873390	3873395		0.179028
NC_000913	3873395	3873400		0.185801
NC_000913	3873400	3873405		0.315164
NC_000913	3873405	3873410		0.426692
NC_000913	3873410	3873415		0.440169
NC_000913	3873415	3873420		0.355738
NC_000913	3873420	3873425		0.281393
NC_000913	3873425	3873430		0.282219
NC_000913	3873430	3873435		0.163553
NC_000913	3873435	3873440		0.156365
NC_000913	3873440	3873445		0.135752
NC_000913	3873445	3873450		0.129011
NC_000913	3873450	3873455		0.121715
NC_000913	3873455	3873460		0.105893
NC_000913	3873460	3873465		0.121488
NC_000913	3873465	3873470		0.243279
NC_000913	3873470	3873475		0.391158
NC_000913	3873475	3873480		0.389053
NC_000913	3873480	3873485		0.404276
NC_000913	3873485	3873490		0.434135
NC_000913	3873490	3873495		0.490512
NC_000913	3873495	3873500		0.266577
NC_000913	3873500	3873505		0.282161
NC_000913	3873505	3873510		0.228572
NC_000913	3873510	3873515		0.213497
NC_000913	3873515	3873520		0.159941
NC_000913	3873520	3873525		0.183914
NC_000913	3873525	3873530		0.328305
NC_000913	3873530	3873535		0.190208
NC_000913	3873535	3873540		0.195968
NC_000913	3873540	3873545		0.342555
NC_000913	3873545	3873550		0.257288
NC_000913	3873550	3873555		0.232819
NC_000913	3873555	3873560		0.232493
NC_000913	3873560	3873565		0.218089
NC_000913	3873565	3873570		0.269464
NC_000913	3873570	3873575		0.205693
NC_000913	3873575	3873580		0.203815
NC_000913	3873580	3873585		0.196768
NC_000913	3873585	3873590		0.134726
NC_000913	3873590	3873595		0.095066
NC_000913	3873595	3873600		0.105562
NC_000913	3873600	3873605		0.133467
NC_000913	3873605	3873610		0.167630
NC_000913	3873610	3873615		0.156521
NC_000913	3873615	3873620		0.169019
NC_000913	3873620	3873625		0.297431
NC_000913	3873625	3873630		0.589270
NC_000913	3873630	3873635		0.454627
NC_000913	3873635	3873640		0.548085
NC_000913	3873640	3873645		0.420091
NC_000913	3873645	3873650		0.585938
NC_000913	3873650	3873655		0.585165
NC_000913	3873655	3873660		0.576392
NC_000913	3873660	3873665		0.521225
NC_000913	3873665	3873670		0.470158
NC_000913	3873670	3873675		0.308605
NC_000913	3873675	3873680		0.278718
NC_000913	3873680	3873685		0.300483
NC_000913	3873685	3873690		0.192818
NC_000913	3873690	3873695		0.169350
NC_000913	3873695	3873700		0.180358
NC_000913	3873700	3873705		0.260778
NC_000913	3873705	3873710		0.200271
NC_000913	3873710	3873715		0.213556
NC_000913	3873715	3873720		0.248373
NC_000913	3873720	3873725		0.231374
NC_000913	3873725	3873730		0.262486
NC_000913	3873730	3873735		0.315433
NC_000913	3873735	3873740		0.457454
NC_000913	3873740	3873745		0.397114
NC_000913	3873745	3873750		0.399268
NC_000913	3873750	3873755		0.262851
NC_000913	3873755	3873760		0.273803
NC_000913	3873760	3873765		0.152602
NC_000913	3873765	3873770		0.197012
NC_000913	3873770	3873775		0.166547
NC_000913	3873775	3873780		0.174571
NC_000913	3873780	3873785		0.172582
NC_000913	3873785	3873790		0.224912
NC_000913	3873790	3873795		0.213282
NC_000913	3873795	3873800		0.194473
NC_000913	3873800	3873805		0.166122
NC_000913	3873805	3873810		0.160834
NC_000913	3873810	3873815		0.145850
NC_000913	3873815	3873820		0.106055
NC_000913	3873820	3873825		0.097826
NC_000913	3873825	3873830		0.121181
NC_000913	3873830	3873835		0.162771
NC_000913	3873835	3873840		0.134641
NC_000913	3873840	3873845		0.113663
NC_000913	3873845	3873850		0.066947
NC_000913	3873850	3873855		0.054472
NC_000913	3873855	3873860		0.040386
NC_000913	3873860	3873865		0.031096
NC_000913	3873865	3873870		0.034514
NC_000913	3873870	3873875		0.051718
NC_000913	3873875	3873880		0.029403
NC_000913	3873880	3873885		0.121618
NC_000913	3873885	3873890		0.143246
NC_000913	3873890	3873895		0.611841
NC_000913	3873895	3873900		0.462117
NC_000913	3873900	3873905		0.463448
NC_000913	3873905	3873910		0.334557
NC_000913	3873910	3873915		0.325516
NC_000913	3873915	3873920		0.303193
NC_000913	3873920	3873925		0.278214
NC_000913	3873925	3873930		0.142108
NC_000913	3873930	3873935		0.148477
NC_000913	3873935	3873940		0.190317
NC_000913	3873940	3873945		0.155148
NC_000913	3873945	3873950		0.092190
NC_000913	3873950	3873955		0.104746
NC_000913	3873955	3873960		0.078491
NC_000913	3873960	3873965		0.181984
NC_000913	3873965	3873970		0.181760
NC_000913	3873970	3873975		0.238984
NC_000913	3873975	3873980		0.524868
NC_000913	3873980	3873985		0.511950
NC_000913	3873985	3873990		0.182366
NC_000913	3873990	3873995		0.198929
NC_000913	3873995	3874000		0.285246
NC_000913	3874000	3874005		0.246911
NC_000913	3874005	3874010		0.237136
NC_000913	3874010	3874015		0.259987
NC_000913	3874015	3874020		0.273129
NC_000913	3874020	3874025		0.426561
NC_000913	3874025	3874030		0.399336
NC_000913	3874030	3874035		0.543077
NC_000913	3874035	3874040		0.493344
NC_000913	3874040	3874045		0.420619
NC_000913	3874045	3874050		0.451522
NC_000913	3874050	3874055		0.547330
NC_000913	3874055	3874060		0.443324
NC_000913	3874060	3874065		0.341582
NC_000913	3874065	3874070		0.423820
NC_000913	3874070	3874075		0.242278
NC_000913	3874075	3874080		0.083818
NC_000913	3874080	3874085		0.091035
NC_000913	3874085	3874090		0.069578
NC_000913	3874090	3874095		0.061107
NC_000913	3874095	3874100		0.071654
NC_000913	3874100	3874105		0.083317
NC_000913	3874105	3874110		0.078049
NC_000913	3874110	3874115		0.126853
NC_000913	3874115	3874120		0.153951
NC_000913	3874120	3874125		0.100043
NC_000913	3874125	3874130		0.122964
NC_000913	3874130	3874135		0.189464
NC_000913	3874135	3874140		0.240295
NC_000913	3874140	3874145		0.714890
NC_000913	3874145	3874150		0.743862
NC_000913	3874150	3874155		1.005646
NC_000913	3874155	3874160		0.973905
NC_000913	3874160	3874165		1.033370
NC_000913	3874165	3874170		0.952169
NC_000913	3874170	3874175		1.069032
NC_000913	3874175	3874180		0.758785
NC_000913	3874180	3874185		0.574701
NC_000913	3874185	3874190		0.448870
NC_000913	3874190	3874195		0.520468
NC_000913	3874195	3874200		0.568560
NC_000913	3874200	3874205		0.370318
NC_000913	3874205	3874210		0.305689
NC_000913	3874210	3874215		0.165668
NC_000913	3874215	3874220		0.081205
NC_000913	3874220	3874225		0.090022
NC_000913	3874225	3874230		0.102111
NC_000913	3874230	3874235		0.135330
NC_000913	3874235	3874240		0.231224
NC_000913	3874240	3874245		0.215326
NC_000913	3874245	3874250		0.204539
NC_000913	3874250	3874255		0.250888
NC_000913	3874255	3874260		0.219127
NC_000913	3874260	3874265		0.179670
NC_000913	3874265	3874270		0.184364
NC_000913	3874270	3874275		0.201774
NC_000913	3874275	3874280		0.210492
NC_000913	3874280	3874285		0.168200
NC_000913	3874285	3874290		0.185848
NC_000913	3874290	3874295		0.125322
NC_000913	3874295	3874300		0.089989
NC_000913	3874300	3874305		0.098126
NC_000913	3874305	3874310		0.099710
NC_000913	3874310	3874315		0.079309
NC_000913	3874315	3874320		0.071752
NC_000913	3874320	3874325		0.056873
NC_000913	3874325	3874330		0.064868
NC_000913	3874330	3874335		0.071208
NC_000913	3874335	3874340		0.044757
NC_000913	3874340	3874345		0.025088
NC_000913	3874345	3874350		0.019994
NC_000913	3874350	3874355		0.017506
NC_000913	3874355	3874360		0.014377
NC_000913	3874360	3874365		0.013943
NC_000913	3874365	3874370		0.021586
NC_000913	3874370	3874375		0.042618
NC_000913	3874375	3874380		0.061133
NC_000913	3874380	3874385		0.084860
NC_000913	3874385	3874390		0.132076
NC_000913	3874390	3874395		0.114837
NC_000913	3874395	3874400		0.157052
NC_000913	3874400	3874405		0.152848
NC_000913	3874405	3874410		0.139387
NC_000913	3874410	3874415		0.162893
NC_000913	3874415	3874420		0.163159
NC_000913	3874420	3874425		0.104269
NC_000913	3874425	3874430		0.091594
NC_000913	3874430	3874435		0.080814
NC_000913	3874435	3874440		0.079254
NC_000913	3874440	3874445		0.084738
NC_000913	3874445	3874450		0.086696
NC_000913	3874450	3874455		0.174684
NC_000913	3874455	3874460		0.095279
NC_000913	3874460	3874465		0.120613
NC_000913	3874465	3874470		0.162304
NC_000913	3874470	3874475		0.209198
NC_000913	3874475	3874480		0.311088
NC_000913	3874480	3874485		0.381640
NC_000913	3874485	3874490		0.447500
NC_000913	3874490	3874495		0.458047
NC_000913	3874495	3874500		0.472959
NC_000913	3874500	3874505		0.445588
NC_000913	3874505	3874510		0.326508
NC_000913	3874510	3874515		0.242369
NC_000913	3874515	3874520		0.206854
NC_000913	3874520	3874525		0.229108
NC_000913	3874525	3874530		0.219193
NC_000913	3874530	3874535		0.233500
NC_000913	3874535	3874540		0.219545
NC_000913	3874540	3874545		0.230830
NC_000913	3874545	3874550		0.236399
NC_000913	3874550	3874555		0.367922
NC_000913	3874555	3874560		0.819503
NC_000913	3874560	3874565		0.704269
NC_000913	3874565	3874570		0.751281
NC_000913	3874570	3874575		0.605141
NC_000913	3874575	3874580		0.549816
NC_000913	3874580	3874585		0.588729
NC_000913	3874585	3874590		0.504410
NC_000913	3874590	3874595		0.451697
NC_000913	3874595	3874600		0.499026
NC_000913	3874600	3874605		0.597984
NC_000913	3874605	3874610		0.656781
NC_000913	3874610	3874615		0.570340
NC_000913	3874615	3874620		0.590470
NC_000913	3874620	3874625		0.392260
NC_000913	3874625	3874630		0.379403
NC_000913	3874630	3874635		0.337012
NC_000913	3874635	3874640		0.329144
NC_000913	3874640	3874645		0.341735
NC_000913	3874645	3874650		0.365621
NC_000913	3874650	3874655		0.463023
NC_000913	3874655	3874660		0.735590
NC_000913	3874660	3874665		1.495615
NC_000913	3874665	3874670		1.915895
NC_000913	3874670	3874675		2.093057
NC_000913	3874675	3874680		2.311112
NC_000913	3874680	3874685		1.787043
NC_000913	3874685	3874690		1.746622
NC_000913	3874690	3874695		0.664256
NC_000913	3874695	3874700		0.676601
NC_000913	3874700	3874705		0.542882
NC_000913	3874705	3874710		0.522442
NC_000913	3874710	3874715		0.497313
NC_000913	3874715	3874720		0.511121
NC_000913	3874720	3874725		0.628843
NC_000913	3874725	3874730		0.273029
NC_000913	3874730	3874735		0.210843
NC_000913	3874735	3874740		0.154046
NC_000913	3874740	3874745		0.128640
NC_000913	3874745	3874750		0.124234
NC_000913	3874750	3874755		0.111590
NC_000913	3874755	3874760		0.092323
NC_000913	3874760	3874765		0.092491
NC_000913	3874765	3874770		0.157966
NC_000913	3874770	3874775		0.184253
NC_000913	3874775	3874780		0.159839
NC_000913	3874780	3874785		0.162880
NC_000913	3874785	3874790		0.209265
NC_000913	3874790	3874795		0.196261
NC_000913	3874795	3874800		0.163415
NC_000913	3874800	3874805		0.147501
NC_000913	3874805	3874810		0.132773
NC_000913	3874810	3874815		0.087106
NC_000913	3874815	3874820		0.081409
NC_000913	3874820	3874825		0.096601
NC_000913	3874825	3874830		0.103447
NC_000913	3874830	3874835		0.094518
NC_000913	3874835	3874840		0.179305
NC_000913	3874840	3874845		0.163820
NC_000913	3874845	3874850		0.145975
NC_000913	3874850	3874855		0.120138
NC_000913	3874855	3874860		0.106666
NC_000913	3874860	3874865		0.154428
NC_000913	3874865	3874870		0.167892
NC_000913	3874870	3874875		0.186875
NC_000913	3874875	3874880		0.367057
NC_000913	3874880	3874885		0.261308
NC_000913	3874885	3874890		0.268897
NC_000913	3874890	3874895		0.214078
NC_000913	3874895	3874900		0.255012
NC_000913	3874900	3874905		0.313380
NC_000913	3874905	3874910		0.387364
NC_000913	3874910	3874915		0.588359
NC_000913	3874915	3874920		0.819137
NC_000913	3874920	3874925		1.091123
NC_000913	3874925	3874930		1.136715
NC_000913	3874930	3874935		0.870810
NC_000913	3874935	3874940		0.705320
NC_000913	3874940	3874945		0.428842
NC_000913	3874945	3874950		0.398891
NC_000913	3874950	3874955		0.283582
NC_000913	3874955	3874960		0.256882
NC_000913	3874960	3874965		0.114456
NC_000913	3874965	3874970		0.104970
NC_000913	3874970	3874975		0.098850
NC_000913	3874975	3874980		0.139141
NC_000913	3874980	3874985		0.153957
NC_000913	3874985	3874990		0.057600
NC_000913	3874990	3874995		0.053263
NC_000913	3874995	3875000		0.031159
NC_000913	3875000	3875005		0.028509
NC_000913	3875005	3875010		0.036410
NC_000913	3875010	3875015		0.041501
NC_000913	3875015	3875020		0.121580
NC_000913	3875020	3875025		0.137815
NC_000913	3875025	3875030		0.214790
NC_000913	3875030	3875035		0.185907
NC_000913	3875035	3875040		0.065300
NC_000913	3875040	3875045		0.087445
NC_000913	3875045	3875050		0.093800
NC_000913	3875050	3875055		0.104344
NC_000913	3875055	3875060		0.122147
NC_000913	3875060	3875065		0.159130
NC_000913	3875065	3875070		0.121287
NC_000913	3875070	3875075		0.121762
NC_000913	3875075	3875080		0.071966
NC_000913	3875080	3875085		0.067611
NC_000913	3875085	3875090		0.070636
NC_000913	3875090	3875095		0.073545
NC_000913	3875095	3875100		0.058023
NC_000913	3875100	3875105		0.041351
NC_000913	3875105	3875110		0.072351
NC_000913	3875110	3875115		0.138423
NC_000913	3875115	3875120		0.213084
NC_000913	3875120	3875125		0.248614
NC_000913	3875125	3875130		0.219355
NC_000913	3875130	3875135		0.322637
NC_000913	3875135	3875140		0.207218
NC_000913	3875140	3875145		0.235440
NC_000913	3875145	3875150		0.438011
NC_000913	3875150	3875155		0.307178
NC_000913	3875155	3875160		0.079240
NC_000913	3875160	3875165		0.100553
NC_000913	3875165	3875170		0.090375
NC_000913	3875170	3875175		0.079947
NC_000913	3875175	3875180		0.076695
NC_000913	3875180	3875185		0.101862
NC_000913	3875185	3875190		0.142992
NC_000913	3875190	3875195		0.265509
NC_000913	3875195	3875200		0.396093
NC_000913	3875200	3875205		0.520103
NC_000913	3875205	3875210		0.667924
NC_000913	3875210	3875215		1.003551
NC_000913	3875215	3875220		0.968286
NC_000913	3875220	3875225		0.815529
NC_000913	3875225	3875230		0.782248
NC_000913	3875230	3875235		0.715303
NC_000913	3875235	3875240		0.451170
NC_000913	3875240	3875245		0.484242
NC_000913	3875245	3875250		0.484116
NC_000913	3875250	3875255		0.443159
NC_000913	3875255	3875260		0.496758
NC_000913	3875260	3875265		0.491919
NC_000913	3875265	3875270		0.561896
NC_000913	3875270	3875275		0.860106
NC_000913	3875275	3875280		0.440389
NC_000913	3875280	3875285		0.595714
NC_000913	3875285	3875290		0.500579
NC_000913	3875290	3875295		1.028899
NC_000913	3875295	3875300		1.241027
NC_000913	3875300	3875305		1.751538
NC_000913	3875305	3875310		1.011130
NC_000913	3875310	3875315		1.020517
NC_000913	3875315	3875320		0.947511
NC_000913	3875320	3875325		1.193243
NC_000913	3875325	3875330		1.043526
NC_000913	3875330	3875335		0.960593
NC_000913	3875335	3875340		0.906069
NC_000913	3875340	3875345		0.936890
NC_000913	3875345	3875350		1.031851
NC_000913	3875350	3875355		0.985558
NC_000913	3875355	3875360		1.122408
NC_000913	3875360	3875365		1.300140
NC_000913	3875365	3875370		1.746689
NC_000913	3875370	3875375		2.487904
NC_000913	3875375	3875380		2.557418
NC_000913	3875380	3875385		3.490839
NC_000913	3875385	3875390		3.806674
NC_000913	3875390	3875395		3.584261
NC_000913	3875395	3875400		3.696337
NC_000913	3875400	3875405		3.690012
NC_000913	3875405	3875410		4.132875
NC_000913	3875410	3875415		4.263107
NC_000913	3875415	3875420		4.574053
NC_000913	3875420	3875425		4.706855
NC_000913	3875425	3875430		3.524993
NC_000913	3875430	3875435		4.441255
NC_000913	3875435	3875440		4.359961
NC_000913	3875440	3875445		4.582540
NC_000913	3875445	3875450		4.557950
NC_000913	3875450	3875455		4.614734
NC_000913	3875455	3875460		4.585698
NC_000913	3875460	3875465		4.299383
NC_000913	3875465	3875470		4.196549
NC_000913	3875470	3875475		4.406551
NC_000913	3875475	3875480		4.052801
NC_000913	3875480	3875485		4.017239
NC_000913	3875485	3875490		2.217950
NC_000913	3875490	3875495		1.787832
NC_000913	3875495	3875500		1.489230
NC_000913	3875500	3875505		1.052030
NC_000913	3875505	3875510		0.752326
NC_000913	3875510	3875515		0.609587
NC_000913	3875515	3875520		0.236191
NC_000913	3875520	3875525		0.129099
NC_000913	3875525	3875530		0.129136
NC_000913	3875530	3875535		0.147998
NC_000913	3875535	3875540		0.126990
NC_000913	3875540	3875545		0.098355
NC_000913	3875545	3875550		0.098035
NC_000913	3875550	3875555		0.108302
NC_000913	3875555	3875560		0.120056
NC_000913	3875560	3875565		0.409752
NC_000913	3875565	3875570		0.622816
NC_000913	3875570	3875575		0.556629
NC_000913	3875575	3875580		0.445057
NC_000913	3875580	3875585		0.375709
NC_000913	3875585	3875590		0.385273
NC_000913	3875590	3875595		0.323258
NC_000913	3875595	3875600		0.423317
NC_000913	3875600	3875605		0.767843
NC_000913	3875605	3875610		1.116762
NC_000913	3875610	3875615		3.447397
NC_000913	3875615	3875620		2.383197
NC_000913	3875620	3875625		2.325005
NC_000913	3875625	3875630		2.576875
NC_000913	3875630	3875635		2.516064
NC_000913	3875635	3875640		2.496112
NC_000913	3875640	3875645		2.402901
NC_000913	3875645	3875650		2.348181
NC_000913	3875650	3875655		2.312839
NC_000913	3875655	3875660		2.101377
NC_000913	3875660	3875665		1.977237
NC_000913	3875665	3875670		1.976495
NC_000913	3875670	3875675		1.809886
NC_000913	3875675	3875680		1.422453
NC_000913	3875680	3875685		1.429586
NC_000913	3875685	3875690		1.022378
NC_000913	3875690	3875695		0.582637
NC_000913	3875695	3875700		0.508527
NC_000913	3875700	3875705		0.277121
NC_000913	3875705	3875710		0.282899
NC_000913	3875710	3875715		0.295190
NC_000913	3875715	3875720		0.267653
NC_000913	3875720	3875725		0.261673
NC_000913	3875725	3875730		0.238959
NC_000913	3875730	3875735		0.208252
NC_000913	3875735	3875740		0.313986
NC_000913	3875740	3875745		0.461435
NC_000913	3875745	3875750		0.361012
NC_000913	3875750	3875755		0.163708
NC_000913	3875755	3875760		0.084861
NC_000913	3875760	3875765		0.015574
NC_000913	3875765	3875770		0.019318
NC_000913	3875770	3875775		0.020388
NC_000913	3875775	3875780		0.031811
NC_000913	3875780	3875785		0.041738
NC_000913	3875785	3875790		0.034358
NC_000913	3875790	3875795		0.126982
NC_000913	3875795	3875800		0.395291
NC_000913	3875800	3875805		0.491801
NC_000913	3875805	3875810		1.020421
NC_000913	3875810	3875815		0.239150
NC_000913	3875815	3875820		0.263306
NC_000913	3875820	3875825		0.202076
NC_000913	3875825	3875830		0.259699
NC_000913	3875830	3875835		0.223539
NC_000913	3875835	3875840		0.260839
NC_000913	3875840	3875845		0.325249
NC_000913	3875845	3875850		0.198765
NC_000913	3875850	3875855		0.223870
NC_000913	3875855	3875860		0.423317
NC_000913	3875860	3875865		0.264185
NC_000913	3875865	3875870		0.234495
NC_000913	3875870	3875875		0.221179
NC_000913	3875875	3875880		0.243945
NC_000913	3875880	3875885		0.170243
NC_000913	3875885	3875890		0.209056
NC_000913	3875890	3875895		0.199813
NC_000913	3875895	3875900		0.567629
NC_000913	3875900	3875905		0.641338
NC_000913	3875905	3875910		0.647420
NC_000913	3875910	3875915		0.605399
NC_000913	3875915	3875920		0.702832
NC_000913	3875920	3875925		0.439862
NC_000913	3875925	3875930		0.498465
NC_000913	3875930	3875935		0.318609
NC_000913	3875935	3875940		0.212020
NC_000913	3875940	3875945		0.206366
NC_000913	3875945	3875950		0.252223
NC_000913	3875950	3875955		0.365450
NC_000913	3875955	3875960		0.454631
NC_000913	3875960	3875965		0.619995
NC_000913	3875965	3875970		0.745621
NC_000913	3875970	3875975		0.947558
NC_000913	3875975	3875980		1.259105
NC_000913	3875980	3875985		1.255382
NC_000913	3875985	3875990		0.768940
NC_000913	3875990	3875995		0.735836
NC_000913	3875995	3876000		0.776818
NC_000913	3876000	3876005		0.722992
NC_000913	3876005	3876010		0.649328
NC_000913	3876010	3876015		0.569865
NC_000913	3876015	3876020		0.683486
NC_000913	3876020	3876025		0.780781
NC_000913	3876025	3876030		0.975811
NC_000913	3876030	3876035		1.228778
NC_000913	3876035	3876040		1.302524
NC_000913	3876040	3876045		1.219147
NC_000913	3876045	3876050		1.424520
NC_000913	3876050	3876055		1.579712
NC_000913	3876055	3876060		1.575807
NC_000913	3876060	3876065		1.562076
NC_000913	3876065	3876070		1.540664
NC_000913	3876070	3876075		1.526544
NC_000913	3876075	3876080		2.414795
NC_000913	3876080	3876085		1.622212
NC_000913	3876085	3876090		1.463131
NC_000913	3876090	3876095		1.145559
NC_000913	3876095	3876100		0.906671
NC_000913	3876100	3876105		0.828461
NC_000913	3876105	3876110		0.940246
NC_000913	3876110	3876115		0.759514
NC_000913	3876115	3876120		0.880215
NC_000913	3876120	3876125		0.465356
NC_000913	3876125	3876130		0.365337
NC_000913	3876130	3876135		0.213756
NC_000913	3876135	3876140		0.153294
NC_000913	3876140	3876145		0.077170
NC_000913	3876145	3876150		0.006599
NC_000913	3876150	3876155		0.003362
NC_000913	3876155	3876160		0.001716
NC_000913	3876160	3876165		0.000435
NC_000913	3876165	3876170		0.000173
NC_000913	3876170	3876175		0.000187
NC_000913	3876175	3876180		0.000153
NC_000913	3876180	3876185		0.000131
NC_000913	3876185	3876190		0.000134
NC_000913	3876190	3876195		0.000177
NC_000913	3876195	3876200		0.000457
NC_000913	3876200	3876205		0.000368
NC_000913	3876205	3876210		0.000444
NC_000913	3876210	3876215		0.000448
NC_000913	3876215	3876220		0.001894
NC_000913	3876220	3876225		0.007340
NC_000913	3876225	3876230		0.069110
NC_000913	3876230	3876235		0.126727
NC_000913	3876235	3876240		0.074198
NC_000913	3876240	3876245		0.056739
NC_000913	3876245	3876250		0.083435
NC_000913	3876250	3876255		0.092652
NC_000913	3876255	3876260		0.099285
NC_000913	3876260	3876265		0.098911
NC_000913	3876265	3876270		0.523895
NC_000913	3876270	3876275		2.146910
NC_000913	3876275	3876280		2.137444
NC_000913	3876280	3876285		2.038023
NC_000913	3876285	3876290		0.372912
NC_000913	3876290	3876295		0.336493
NC_000913	3876295	3876300		0.278557
NC_000913	3876300	3876305		0.242339
NC_000913	3876305	3876310		0.249768
NC_000913	3876310	3876315		0.216742
NC_000913	3876315	3876320		0.196820
NC_000913	3876320	3876325		0.347675
NC_000913	3876325	3876330		0.576216
NC_000913	3876330	3876335		0.299318
NC_000913	3876335	3876340		0.163718
NC_000913	3876340	3876345		0.145522
NC_000913	3876345	3876350		0.123927
NC_000913	3876350	3876355		0.134063
NC_000913	3876355	3876360		0.137039
NC_000913	3876360	3876365		0.169626
NC_000913	3876365	3876370		0.296843
NC_000913	3876370	3876375		0.423284
NC_000913	3876375	3876380		0.364819
NC_000913	3876380	3876385		0.205179
NC_000913	3876385	3876390		0.227023
NC_000913	3876390	3876395		0.113096
NC_000913	3876395	3876400		0.095780
NC_000913	3876400	3876405		0.106530
NC_000913	3876405	3876410		0.113311
NC_000913	3876410	3876415		0.147937
NC_000913	3876415	3876420		0.177148
NC_000913	3876420	3876425		0.197498
NC_000913	3876425	3876430		0.382487
NC_000913	3876430	3876435		0.364963
NC_000913	3876435	3876440		0.521292
NC_000913	3876440	3876445		0.221649
NC_000913	3876445	3876450		0.149015
NC_000913	3876450	3876455		0.042926
NC_000913	3876455	3876460		0.041966
NC_000913	3876460	3876465		0.038005
NC_000913	3876465	3876470		0.036464
NC_000913	3876470	3876475		0.034101
NC_000913	3876475	3876480		0.064452
NC_000913	3876480	3876485		0.086454
NC_000913	3876485	3876490		0.519849
NC_000913	3876490	3876495		0.429709
NC_000913	3876495	3876500		0.520299
NC_000913	3876500	3876505		0.271586
NC_000913	3876505	3876510		0.204262
NC_000913	3876510	3876515		0.318246
NC_000913	3876515	3876520		0.207103
NC_000913	3876520	3876525		0.210207
NC_000913	3876525	3876530		0.159082
NC_000913	3876530	3876535		0.128820
NC_000913	3876535	3876540		0.099964
NC_000913	3876540	3876545		0.069032
NC_000913	3876545	3876550		0.065320
NC_000913	3876550	3876555		0.051562
NC_000913	3876555	3876560		0.091855
NC_000913	3876560	3876565		0.166716
NC_000913	3876565	3876570		0.238381
NC_000913	3876570	3876575		0.427428
NC_000913	3876575	3876580		0.518866
NC_000913	3876580	3876585		0.582738
NC_000913	3876585	3876590		0.504196
NC_000913	3876590	3876595		0.407251
NC_000913	3876595	3876600		0.296698
NC_000913	3876600	3876605		0.340382
NC_000913	3876605	3876610		0.360846
NC_000913	3876610	3876615		0.340051
NC_000913	3876615	3876620		0.404207
NC_000913	3876620	3876625		0.424238
NC_000913	3876625	3876630		0.455348
NC_000913	3876630	3876635		0.350708
NC_000913	3876635	3876640		0.279525
NC_000913	3876640	3876645		0.371657
NC_000913	3876645	3876650		0.533517
NC_000913	3876650	3876655		0.404062
NC_000913	3876655	3876660		0.330019
NC_000913	3876660	3876665		0.303824
NC_000913	3876665	3876670		0.368141
NC_000913	3876670	3876675		0.414865
NC_000913	3876675	3876680		0.567830
NC_000913	3876680	3876685		0.513826
NC_000913	3876685	3876690		0.808544
NC_000913	3876690	3876695		0.829515
NC_000913	3876695	3876700		0.811491
NC_000913	3876700	3876705		0.678790
NC_000913	3876705	3876710		0.693466
NC_000913	3876710	3876715		0.799107
NC_000913	3876715	3876720		0.738954
NC_000913	3876720	3876725		0.695040
NC_000913	3876725	3876730		0.740878
NC_000913	3876730	3876735		0.967686
NC_000913	3876735	3876740		0.987544
NC_000913	3876740	3876745		1.066120
NC_000913	3876745	3876750		1.662439
NC_000913	3876750	3876755		1.794789
NC_000913	3876755	3876760		2.134573
NC_000913	3876760	3876765		2.249182
NC_000913	3876765	3876770		2.419441
NC_000913	3876770	3876775		2.557580
NC_000913	3876775	3876780		2.835237
NC_000913	3876780	3876785		3.271051
NC_000913	3876785	3876790		3.661827
NC_000913	3876790	3876795		3.364097
NC_000913	3876795	3876800		3.637896
NC_000913	3876800	3876805		3.290106
NC_000913	3876805	3876810		2.897309
NC_000913	3876810	3876815		2.423010
NC_000913	3876815	3876820		1.689723
NC_000913	3876820	3876825		1.436675
NC_000913	3876825	3876830		1.314963
NC_000913	3876830	3876835		1.163316
NC_000913	3876835	3876840		0.902241
NC_000913	3876840	3876845		0.900764
NC_000913	3876845	3876850		0.329481
NC_000913	3876850	3876855		0.371611
NC_000913	3876855	3876860		0.370561
NC_000913	3876860	3876865		0.366129
NC_000913	3876865	3876870		0.499752
NC_000913	3876870	3876875		0.434491
NC_000913	3876875	3876880		0.432695
NC_000913	3876880	3876885		0.559368
NC_000913	3876885	3876890		0.564742
NC_000913	3876890	3876895		0.557144
NC_000913	3876895	3876900		0.308184
NC_000913	3876900	3876905		0.210995
NC_000913	3876905	3876910		0.194728
NC_000913	3876910	3876915		0.209698
NC_000913	3876915	3876920		0.198969
NC_000913	3876920	3876925		0.213807
NC_000913	3876925	3876930		0.396190
NC_000913	3876930	3876935		0.042618
NC_000913	3876935	3876940		0.005132
NC_000913	3876940	3876945		0.001131
NC_000913	3876945	3876950		0.000461
NC_000913	3876950	3876955		0.000015
NC_000913	3876955	3876960		0.000006
NC_000913	3876960	3876965		0.000012
NC_000913	3876965	3876970		0.000009
NC_000913	3876970	3876975		0.000025
NC_000913	3876975	3876980		0.000033
NC_000913	3876980	3876985		0.000050
NC_000913	3876985	3876990		0.000035
NC_000913	3876990	3876995		0.000043
NC_000913	3876995	3877000		0.000311
NC_000913	3877000	3877005		0.001321
NC_000913	3877005	3877010		0.001115
NC_000913	3877010	3877015		0.002794
NC_000913	3877015	3877020		0.006916
NC_000913	3877020	3877025		0.005530
NC_000913	3877025	3877030		0.007390
NC_000913	3877030	3877035		0.004811
NC_000913	3877035	3877040		0.004718
NC_000913	3877040	3877045		0.002997
NC_000913	3877045	3877050		0.003867
NC_000913	3877050	3877055		0.005379
NC_000913	3877055	3877060		0.004284
NC_000913	3877060	3877065		0.003828
NC_000913	3877065	3877070		0.011165
NC_000913	3877070	3877075		0.022435
NC_000913	3877075	3877080		0.026875
NC_000913	3877080	3877085		0.056939
NC_000913	3877085	3877090		0.067826
NC_000913	3877090	3877095		0.061813
NC_000913	3877095	3877100		0.084836
NC_000913	3877100	3877105		0.068997
NC_000913	3877105	3877110		0.055883
NC_000913	3877110	3877115		0.053172
NC_000913	3877115	3877120		0.103320
NC_000913	3877120	3877125		0.135972
NC_000913	3877125	3877130		0.178723
NC_000913	3877130	3877135		0.165722
NC_000913	3877135	3877140		0.161021
NC_000913	3877140	3877145		0.168482
NC_000913	3877145	3877150		0.140636
NC_000913	3877150	3877155		0.124215
NC_000913	3877155	3877160		0.141644
NC_000913	3877160	3877165		0.181846
NC_000913	3877165	3877170		0.241567
NC_000913	3877170	3877175		0.299397
NC_000913	3877175	3877180		0.512540
NC_000913	3877180	3877185		0.724975
NC_000913	3877185	3877190		0.885842
NC_000913	3877190	3877195		0.846682
NC_000913	3877195	3877200		0.790906
NC_000913	3877200	3877205		0.898905
NC_000913	3877205	3877210		0.930046
NC_000913	3877210	3877215		1.279735
NC_000913	3877215	3877220		1.331171
NC_000913	3877220	3877225		1.353340
NC_000913	3877225	3877230		1.235309
NC_000913	3877230	3877235		1.219493
NC_000913	3877235	3877240		1.322096
NC_000913	3877240	3877245		1.010445
NC_000913	3877245	3877250		0.946589
NC_000913	3877250	3877255		0.894874
NC_000913	3877255	3877260		0.916470
NC_000913	3877260	3877265		0.952976
NC_000913	3877265	3877270		0.921538
NC_000913	3877270	3877275		1.364704
NC_000913	3877275	3877280		1.641655
NC_000913	3877280	3877285		2.209468
NC_000913	3877285	3877290		2.251826
NC_000913	3877290	3877295		2.170485
NC_000913	3877295	3877300		2.133831
NC_000913	3877300	3877305		2.189204
NC_000913	3877305	3877310		1.832257
NC_000913	3877310	3877315		1.148651
NC_000913	3877315	3877320		0.976957
NC_000913	3877320	3877325		0.822668
NC_000913	3877325	3877330		0.492433
NC_000913	3877330	3877335		0.448490
NC_000913	3877335	3877340		0.505750
NC_000913	3877340	3877345		0.479679
NC_000913	3877345	3877350		0.475412
NC_000913	3877350	3877355		0.463253
NC_000913	3877355	3877360		0.533476
NC_000913	3877360	3877365		0.479226
NC_000913	3877365	3877370		0.430852
NC_000913	3877370	3877375		0.244356
NC_000913	3877375	3877380		0.234076
NC_000913	3877380	3877385		0.191601
NC_000913	3877385	3877390		0.254265
NC_000913	3877390	3877395		0.251247
NC_000913	3877395	3877400		0.286654
NC_000913	3877400	3877405		0.201869
NC_000913	3877405	3877410		0.149882
NC_000913	3877410	3877415		0.264554
NC_000913	3877415	3877420		0.163705
NC_000913	3877420	3877425		0.148616
NC_000913	3877425	3877430		0.210577
NC_000913	3877430	3877435		0.135792
NC_000913	3877435	3877440		0.145242
NC_000913	3877440	3877445		0.162104
NC_000913	3877445	3877450		0.111989
NC_000913	3877450	3877455		0.125848
NC_000913	3877455	3877460		0.251341
NC_000913	3877460	3877465		0.294992
NC_000913	3877465	3877470		0.395794
NC_000913	3877470	3877475		0.548677
NC_000913	3877475	3877480		0.253505
NC_000913	3877480	3877485		0.206099
NC_000913	3877485	3877490		0.193653
NC_000913	3877490	3877495		0.222937
NC_000913	3877495	3877500		0.228771
NC_000913	3877500	3877505		0.254820
NC_000913	3877505	3877510		0.305612
NC_000913	3877510	3877515		0.382782
NC_000913	3877515	3877520		0.353743
NC_000913	3877520	3877525		0.469852
NC_000913	3877525	3877530		0.398324
NC_000913	3877530	3877535		0.259652
NC_000913	3877535	3877540		0.206116
NC_000913	3877540	3877545		0.187897
NC_000913	3877545	3877550		0.100619
NC_000913	3877550	3877555		0.168906
NC_000913	3877555	3877560		0.058224
NC_000913	3877560	3877565		0.128110
NC_000913	3877565	3877570		0.068754
NC_000913	3877570	3877575		0.076526
NC_000913	3877575	3877580		0.384665
NC_000913	3877580	3877585		0.207267
NC_000913	3877585	3877590		0.136161
NC_000913	3877590	3877595		0.163506
NC_000913	3877595	3877600		0.150873
NC_000913	3877600	3877605		0.159682
NC_000913	3877605	3877610		0.122724
NC_000913	3877610	3877615		0.091623
NC_000913	3877615	3877620		0.088628
NC_000913	3877620	3877625		0.100109
NC_000913	3877625	3877630		0.106994
NC_000913	3877630	3877635		0.170243
NC_000913	3877635	3877640		0.116240
NC_000913	3877640	3877645		0.100109
NC_000913	3877645	3877650		0.096111
NC_000913	3877650	3877655		0.113800
NC_000913	3877655	3877660		0.123759
NC_000913	3877660	3877665		0.091864
NC_000913	3877665	3877670		0.055964
NC_000913	3877670	3877675		0.056965
NC_000913	3877675	3877680		0.054346
NC_000913	3877680	3877685		0.046228
NC_000913	3877685	3877690		0.060011
NC_000913	3877690	3877695		0.052637
NC_000913	3877695	3877700		0.055354
NC_000913	3877700	3877705		0.106319
NC_000913	3877705	3877710		0.197126
NC_000913	3877710	3877715		0.240433
NC_000913	3877715	3877720		0.455868
NC_000913	3877720	3877725		0.374011
NC_000913	3877725	3877730		0.311711
NC_000913	3877730	3877735		0.293064
NC_000913	3877735	3877740		0.341406
NC_000913	3877740	3877745		0.418128
NC_000913	3877745	3877750		0.485678
NC_000913	3877750	3877755		0.371607
NC_000913	3877755	3877760		0.423555
NC_000913	3877760	3877765		0.397812
NC_000913	3877765	3877770		0.274097
NC_000913	3877770	3877775		0.234547
NC_000913	3877775	3877780		0.349043
NC_000913	3877780	3877785		0.281635
NC_000913	3877785	3877790		0.242240
NC_000913	3877790	3877795		0.338171
NC_000913	3877795	3877800		0.395993
NC_000913	3877800	3877805		0.422375
NC_000913	3877805	3877810		0.433858
NC_000913	3877810	3877815		0.549909
NC_000913	3877815	3877820		0.634517
NC_000913	3877820	3877825		0.708179
NC_000913	3877825	3877830		0.801631
NC_000913	3877830	3877835		0.509966
NC_000913	3877835	3877840		0.576272
NC_000913	3877840	3877845		0.501441
NC_000913	3877845	3877850		0.573548
NC_000913	3877850	3877855		0.620042
NC_000913	3877855	3877860		0.805183
NC_000913	3877860	3877865		0.767251
NC_000913	3877865	3877870		0.490620
NC_000913	3877870	3877875		0.448808
NC_000913	3877875	3877880		0.298372
NC_000913	3877880	3877885		0.300714
NC_000913	3877885	3877890		0.288368
NC_000913	3877890	3877895		0.218135
NC_000913	3877895	3877900		0.258260
NC_000913	3877900	3877905		0.242024
NC_000913	3877905	3877910		0.188558
NC_000913	3877910	3877915		0.126907
NC_000913	3877915	3877920		0.119729
NC_000913	3877920	3877925		0.131451
NC_000913	3877925	3877930		0.120481
NC_000913	3877930	3877935		0.156830
NC_000913	3877935	3877940		0.226854
NC_000913	3877940	3877945		0.354010
NC_000913	3877945	3877950		0.585635
NC_000913	3877950	3877955		0.650591
NC_000913	3877955	3877960		0.573480
NC_000913	3877960	3877965		0.455194
NC_000913	3877965	3877970		0.478931
NC_000913	3877970	3877975		0.402332
NC_000913	3877975	3877980		0.354767
NC_000913	3877980	3877985		0.159166
NC_000913	3877985	3877990		0.171167
NC_000913	3877990	3877995		0.148836
NC_000913	3877995	3878000		0.116813
NC_000913	3878000	3878005		0.216816
NC_000913	3878005	3878010		0.160142
NC_000913	3878010	3878015		0.217613
NC_000913	3878015	3878020		0.121392
NC_000913	3878020	3878025		0.111379
NC_000913	3878025	3878030		0.124294
NC_000913	3878030	3878035		0.127319
NC_000913	3878035	3878040		0.142701
NC_000913	3878040	3878045		0.224291
NC_000913	3878045	3878050		0.232559
NC_000913	3878050	3878055		0.561080
NC_000913	3878055	3878060		0.510494
NC_000913	3878060	3878065		0.506414
NC_000913	3878065	3878070		0.321351
NC_000913	3878070	3878075		0.311733
NC_000913	3878075	3878080		0.219323
NC_000913	3878080	3878085		0.170782
NC_000913	3878085	3878090		0.179854
NC_000913	3878090	3878095		0.204217
NC_000913	3878095	3878100		0.281105
NC_000913	3878100	3878105		0.160645
NC_000913	3878105	3878110		0.190387
NC_000913	3878110	3878115		0.232286
NC_000913	3878115	3878120		0.236559
NC_000913	3878120	3878125		0.205551
NC_000913	3878125	3878130		0.265349
NC_000913	3878130	3878135		0.326186
NC_000913	3878135	3878140		0.170513
NC_000913	3878140	3878145		0.198830
NC_000913	3878145	3878150		0.251012
NC_000913	3878150	3878155		0.250649
NC_000913	3878155	3878160		0.271909
NC_000913	3878160	3878165		0.211645
NC_000913	3878165	3878170		0.175357
NC_000913	3878170	3878175		0.029000
NC_000913	3878175	3878180		0.007203
NC_000913	3878180	3878185		0.006630
NC_000913	3878185	3878190		0.005542
NC_000913	3878190	3878195		0.005468
NC_000913	3878195	3878200		0.003089
NC_000913	3878200	3878205		0.003754
NC_000913	3878205	3878210		0.031260
NC_000913	3878210	3878215		0.137282
NC_000913	3878215	3878220		0.089906
NC_000913	3878220	3878225		0.081198
NC_000913	3878225	3878230		0.079202
NC_000913	3878230	3878235		0.067472
NC_000913	3878235	3878240		0.080306
NC_000913	3878240	3878245		0.104708
NC_000913	3878245	3878250		0.099867
NC_000913	3878250	3878255		0.158611
NC_000913	3878255	3878260		0.189047
NC_000913	3878260	3878265		0.109821
NC_000913	3878265	3878270		0.119826
NC_000913	3878270	3878275		0.084451
NC_000913	3878275	3878280		0.138383
NC_000913	3878280	3878285		0.146197
NC_000913	3878285	3878290		0.243000
NC_000913	3878290	3878295		0.282481
NC_000913	3878295	3878300		0.256100
NC_000913	3878300	3878305		0.245463
NC_000913	3878305	3878310		0.167513
NC_000913	3878310	3878315		0.158259
NC_000913	3878315	3878320		0.132704
NC_000913	3878320	3878325		0.096045
NC_000913	3878325	3878330		0.078077
NC_000913	3878330	3878335		0.069976
NC_000913	3878335	3878340		0.055274
NC_000913	3878340	3878345		0.054130
NC_000913	3878345	3878350		0.085198
NC_000913	3878350	3878355		0.069705
NC_000913	3878355	3878360		0.072929
NC_000913	3878360	3878365		0.289519
NC_000913	3878365	3878370		0.331523
NC_000913	3878370	3878375		0.274614
NC_000913	3878375	3878380		0.358923
NC_000913	3878380	3878385		0.525996
NC_000913	3878385	3878390		0.611303
NC_000913	3878390	3878395		0.526911
NC_000913	3878395	3878400		0.496642
NC_000913	3878400	3878405		0.491979
NC_000913	3878405	3878410		0.565434
NC_000913	3878410	3878415		0.464887
NC_000913	3878415	3878420		0.458105
NC_000913	3878420	3878425		0.461008
NC_000913	3878425	3878430		0.586134
NC_000913	3878430	3878435		0.552193
NC_000913	3878435	3878440		0.520058
NC_000913	3878440	3878445		0.458529
NC_000913	3878445	3878450		0.484899
NC_000913	3878450	3878455		0.614507
NC_000913	3878455	3878460		0.665876
NC_000913	3878460	3878465		0.753263
NC_000913	3878465	3878470		0.618130
NC_000913	3878470	3878475		0.461602
NC_000913	3878475	3878480		0.437000
NC_000913	3878480	3878485		0.332898
NC_000913	3878485	3878490		0.248456
NC_000913	3878490	3878495		0.228941
NC_000913	3878495	3878500		0.198668
NC_000913	3878500	3878505		0.153733
NC_000913	3878505	3878510		0.160344
NC_000913	3878510	3878515		0.149516
NC_000913	3878515	3878520		0.205866
NC_000913	3878520	3878525		0.267814
NC_000913	3878525	3878530		0.285633
NC_000913	3878530	3878535		0.334912
NC_000913	3878535	3878540		0.419676
NC_000913	3878540	3878545		0.555428
NC_000913	3878545	3878550		0.461068
NC_000913	3878550	3878555		0.455310
NC_000913	3878555	3878560		0.295065
NC_000913	3878560	3878565		0.304561
NC_000913	3878565	3878570		0.319757
NC_000913	3878570	3878575		0.280676
NC_000913	3878575	3878580		0.395735
NC_000913	3878580	3878585		0.165638
NC_000913	3878585	3878590		0.140269
NC_000913	3878590	3878595		0.134410
NC_000913	3878595	3878600		0.100070
NC_000913	3878600	3878605		0.075869
NC_000913	3878605	3878610		0.083373
NC_000913	3878610	3878615		0.067728
NC_000913	3878615	3878620		0.058531
NC_000913	3878620	3878625		0.083669
NC_000913	3878625	3878630		0.104304
NC_000913	3878630	3878635		0.107031
NC_000913	3878635	3878640		0.726117
NC_000913	3878640	3878645		0.719421
NC_000913	3878645	3878650		0.616325
NC_000913	3878650	3878655		0.610770
NC_000913	3878655	3878660		0.359095
NC_000913	3878660	3878665		0.287812
NC_000913	3878665	3878670		0.241645
NC_000913	3878670	3878675		0.185203
NC_000913	3878675	3878680		0.203643
NC_000913	3878680	3878685		0.142125
NC_000913	3878685	3878690		0.177265
NC_000913	3878690	3878695		0.149988
NC_000913	3878695	3878700		0.183114
NC_000913	3878700	3878705		0.170953
NC_000913	3878705	3878710		0.137938
NC_000913	3878710	3878715		0.088657
NC_000913	3878715	3878720		0.068340
NC_000913	3878720	3878725		0.064347
NC_000913	3878725	3878730		0.053481
NC_000913	3878730	3878735		0.033931
NC_000913	3878735	3878740		0.038582
NC_000913	3878740	3878745		0.115062
NC_000913	3878745	3878750		0.107472
NC_000913	3878750	3878755		0.100620
NC_000913	3878755	3878760		0.101188
NC_000913	3878760	3878765		0.109217
NC_000913	3878765	3878770		0.086878
NC_000913	3878770	3878775		0.106063
NC_000913	3878775	3878780		0.126077
NC_000913	3878780	3878785		0.170252
NC_000913	3878785	3878790		0.193643
NC_000913	3878790	3878795		0.169183
NC_000913	3878795	3878800		0.200770
NC_000913	3878800	3878805		0.230507
NC_000913	3878805	3878810		0.252051
NC_000913	3878810	3878815		0.352579
NC_000913	3878815	3878820		0.400070
NC_000913	3878820	3878825		0.324684
NC_000913	3878825	3878830		0.300737
NC_000913	3878830	3878835		0.285766
NC_000913	3878835	3878840		0.285225
NC_000913	3878840	3878845		0.234046
NC_000913	3878845	3878850		0.219094
NC_000913	3878850	3878855		0.217655
NC_000913	3878855	3878860		0.220422
NC_000913	3878860	3878865		0.287524
NC_000913	3878865	3878870		0.171134
NC_000913	3878870	3878875		0.219232
NC_000913	3878875	3878880		0.203680
NC_000913	3878880	3878885		0.221280
NC_000913	3878885	3878890		0.231131
NC_000913	3878890	3878895		0.244404
NC_000913	3878895	3878900		0.184330
NC_000913	3878900	3878905		0.181173
NC_000913	3878905	3878910		0.148121
NC_000913	3878910	3878915		0.178184
NC_000913	3878915	3878920		0.196026
NC_000913	3878920	3878925		0.192233
NC_000913	3878925	3878930		0.197985
NC_000913	3878930	3878935		0.174215
NC_000913	3878935	3878940		0.213440
NC_000913	3878940	3878945		0.189620
NC_000913	3878945	3878950		0.207883
NC_000913	3878950	3878955		0.278721
NC_000913	3878955	3878960		0.294241
NC_000913	3878960	3878965		0.278388
NC_000913	3878965	3878970		0.264502
NC_000913	3878970	3878975		0.214606
NC_000913	3878975	3878980		0.210501
NC_000913	3878980	3878985		0.194946
NC_000913	3878985	3878990		0.186461
NC_000913	3878990	3878995		0.245607
NC_000913	3878995	3879000		0.299252
NC_000913	3879000	3879005		0.230453
NC_000913	3879005	3879010		0.157669
NC_000913	3879010	3879015		0.115723
NC_000913	3879015	3879020		0.090103
NC_000913	3879020	3879025		0.116909
NC_000913	3879025	3879030		0.137438
NC_000913	3879030	3879035		0.192414
NC_000913	3879035	3879040		0.264066
NC_000913	3879040	3879045		0.236203
NC_000913	3879045	3879050		0.283301
NC_000913	3879050	3879055		0.302740
NC_000913	3879055	3879060		0.293697
NC_000913	3879060	3879065		0.184466
NC_000913	3879065	3879070		0.133402
NC_000913	3879070	3879075		0.116112
NC_000913	3879075	3879080		0.114373
NC_000913	3879080	3879085		0.151822
NC_000913	3879085	3879090		0.189196
NC_000913	3879090	3879095		0.259910
NC_000913	3879095	3879100		0.196231
NC_000913	3879100	3879105		0.207072
NC_000913	3879105	3879110		0.184129
NC_000913	3879110	3879115		0.249612
NC_000913	3879115	3879120		0.209159
NC_000913	3879120	3879125		0.198779
NC_000913	3879125	3879130		0.184385
NC_000913	3879130	3879135		0.155940
NC_000913	3879135	3879140		0.178652
NC_000913	3879140	3879145		0.244099
NC_000913	3879145	3879150		0.249878
NC_000913	3879150	3879155		0.179704
NC_000913	3879155	3879160		0.141637
NC_000913	3879160	3879165		0.086655
NC_000913	3879165	3879170		0.087592
NC_000913	3879170	3879175		0.109299
NC_000913	3879175	3879180		0.142622
NC_000913	3879180	3879185		0.179560
NC_000913	3879185	3879190		0.139916
NC_000913	3879190	3879195		0.133901
NC_000913	3879195	3879200		0.115733
NC_000913	3879200	3879205		0.125970
NC_000913	3879205	3879210		0.108379
NC_000913	3879210	3879215		0.154412
NC_000913	3879215	3879220		0.135832
NC_000913	3879220	3879225		0.083013
NC_000913	3879225	3879230		0.179757
NC_000913	3879230	3879235		0.351539
NC_000913	3879235	3879240		0.301401
NC_000913	3879240	3879245		0.410168
NC_000913	3879245	3879250		0.307218
NC_000913	3879250	3879255		0.438904
NC_000913	3879255	3879260		0.341094
NC_000913	3879260	3879265		0.280500
NC_000913	3879265	3879270		0.283410
NC_000913	3879270	3879275		0.278864
NC_000913	3879275	3879280		0.257952
NC_000913	3879280	3879285		0.249647
NC_000913	3879285	3879290		0.233212
NC_000913	3879290	3879295		0.251404
NC_000913	3879295	3879300		0.287521
NC_000913	3879300	3879305		0.291625
NC_000913	3879305	3879310		0.291248
NC_000913	3879310	3879315		0.546391
NC_000913	3879315	3879320		0.275916
NC_000913	3879320	3879325		0.242004
NC_000913	3879325	3879330		0.135865
NC_000913	3879330	3879335		0.075480
NC_000913	3879335	3879340		0.066699
NC_000913	3879340	3879345		0.056294
NC_000913	3879345	3879350		0.039551
NC_000913	3879350	3879355		0.067388
NC_000913	3879355	3879360		0.067110
NC_000913	3879360	3879365		0.069187
NC_000913	3879365	3879370		0.088498
NC_000913	3879370	3879375		0.195776
NC_000913	3879375	3879380		0.223320
NC_000913	3879380	3879385		0.222812
NC_000913	3879385	3879390		0.221786
NC_000913	3879390	3879395		0.295307
NC_000913	3879395	3879400		0.182911
NC_000913	3879400	3879405		0.079016
NC_000913	3879405	3879410		0.018184
NC_000913	3879410	3879415		0.030738
NC_000913	3879415	3879420		0.022169
NC_000913	3879420	3879425		0.027024
NC_000913	3879425	3879430		0.028158
NC_000913	3879430	3879435		0.029275
NC_000913	3879435	3879440		0.055289
NC_000913	3879440	3879445		0.014327
NC_000913	3879445	3879450		0.012874
NC_000913	3879450	3879455		0.009855
NC_000913	3879455	3879460		0.008337
NC_000913	3879460	3879465		0.007368
NC_000913	3879465	3879470		0.012712
NC_000913	3879470	3879475		0.047120
NC_000913	3879475	3879480		0.088709
NC_000913	3879480	3879485		0.086144
NC_000913	3879485	3879490		0.112648
NC_000913	3879490	3879495		0.111454
NC_000913	3879495	3879500		0.118539
NC_000913	3879500	3879505		0.146747
NC_000913	3879505	3879510		0.137539
NC_000913	3879510	3879515		0.104013
NC_000913	3879515	3879520		0.110826
NC_000913	3879520	3879525		0.058277
NC_000913	3879525	3879530		0.049082
NC_000913	3879530	3879535		0.042120
NC_000913	3879535	3879540		0.025607
NC_000913	3879540	3879545		0.013490
NC_000913	3879545	3879550		0.013517
NC_000913	3879550	3879555		0.013376
NC_000913	3879555	3879560		0.018515
NC_000913	3879560	3879565		0.011485
NC_000913	3879565	3879570		0.010506
NC_000913	3879570	3879575		0.051330
NC_000913	3879575	3879580		0.020812
NC_000913	3879580	3879585		0.015835
NC_000913	3879585	3879590		0.035374
NC_000913	3879590	3879595		0.030096
NC_000913	3879595	3879600		0.020164
NC_000913	3879600	3879605		0.043862
NC_000913	3879605	3879610		0.060857
NC_000913	3879610	3879615		0.058940
NC_000913	3879615	3879620		0.084872
NC_000913	3879620	3879625		0.093616
NC_000913	3879625	3879630		0.109045
NC_000913	3879630	3879635		0.121441
NC_000913	3879635	3879640		0.099861
NC_000913	3879640	3879645		0.103856
NC_000913	3879645	3879650		0.105014
NC_000913	3879650	3879655		0.074008
NC_000913	3879655	3879660		0.103264
NC_000913	3879660	3879665		0.109174
NC_000913	3879665	3879670		0.099551
NC_000913	3879670	3879675		0.104194
NC_000913	3879675	3879680		0.140502
NC_000913	3879680	3879685		0.125872
NC_000913	3879685	3879690		0.122029
NC_000913	3879690	3879695		0.146454
NC_000913	3879695	3879700		0.134888
NC_000913	3879700	3879705		0.124545
NC_000913	3879705	3879710		0.136485
NC_000913	3879710	3879715		0.127250
NC_000913	3879715	3879720		0.152531
NC_000913	3879720	3879725		0.150703
NC_000913	3879725	3879730		0.040142
NC_000913	3879730	3879735		0.043009
NC_000913	3879735	3879740		0.043998
NC_000913	3879740	3879745		0.058618
NC_000913	3879745	3879750		0.091856
NC_000913	3879750	3879755		0.236601
NC_000913	3879755	3879760		0.137353
NC_000913	3879760	3879765		0.087231
NC_000913	3879765	3879770		0.075639
NC_000913	3879770	3879775		0.066415
NC_000913	3879775	3879780		0.062324
NC_000913	3879780	3879785		0.070471
NC_000913	3879785	3879790		0.091916
NC_000913	3879790	3879795		0.176206
NC_000913	3879795	3879800		0.326278
NC_000913	3879800	3879805		0.377075
NC_000913	3879805	3879810		0.131413
NC_000913	3879810	3879815		0.159513
NC_000913	3879815	3879820		0.163828
NC_000913	3879820	3879825		0.149576
NC_000913	3879825	3879830		0.115465
NC_000913	3879830	3879835		0.114877
NC_000913	3879835	3879840		0.168542
NC_000913	3879840	3879845		0.331765
NC_000913	3879845	3879850		0.219969
NC_000913	3879850	3879855		0.208202
NC_000913	3879855	3879860		0.208692
NC_000913	3879860	3879865		0.172245
NC_000913	3879865	3879870		0.194353
NC_000913	3879870	3879875		0.290950
NC_000913	3879875	3879880		0.604323
NC_000913	3879880	3879885		0.317891
NC_000913	3879885	3879890		0.259259
NC_000913	3879890	3879895		0.269034
NC_000913	3879895	3879900		0.257186
NC_000913	3879900	3879905		0.235592
NC_000913	3879905	3879910		0.292055
NC_000913	3879910	3879915		0.504164
NC_000913	3879915	3879920		0.612741
NC_000913	3879920	3879925		0.601387
NC_000913	3879925	3879930		0.388154
NC_000913	3879930	3879935		0.474735
NC_000913	3879935	3879940		0.284331
NC_000913	3879940	3879945		0.177386
NC_000913	3879945	3879950		0.139185
NC_000913	3879950	3879955		0.088968
NC_000913	3879955	3879960		0.039037
NC_000913	3879960	3879965		0.036961
NC_000913	3879965	3879970		0.043798
NC_000913	3879970	3879975		0.045729
NC_000913	3879975	3879980		0.145613
NC_000913	3879980	3879985		0.253722
NC_000913	3879985	3879990		0.295416
NC_000913	3879990	3879995		0.443893
NC_000913	3879995	3880000		0.325355
NC_000913	3880000	3880005		0.331946
NC_000913	3880005	3880010		0.265520
NC_000913	3880010	3880015		0.195395
NC_000913	3880015	3880020		0.189716
NC_000913	3880020	3880025		0.210357
NC_000913	3880025	3880030		0.233109
NC_000913	3880030	3880035		0.216170
NC_000913	3880035	3880040		0.234668
NC_000913	3880040	3880045		0.225557
NC_000913	3880045	3880050		0.066865
NC_000913	3880050	3880055		0.027760
NC_000913	3880055	3880060		0.023747
NC_000913	3880060	3880065		0.030537
NC_000913	3880065	3880070		0.025965
NC_000913	3880070	3880075		0.028060
NC_000913	3880075	3880080		0.033513
NC_000913	3880080	3880085		0.030705
NC_000913	3880085	3880090		0.039798
NC_000913	3880090	3880095		0.022793
NC_000913	3880095	3880100		0.007382
NC_000913	3880100	3880105		0.007147
NC_000913	3880105	3880110		0.001351
NC_000913	3880110	3880115		0.000105
NC_000913	3880115	3880120		0.000015
NC_000913	3880120	3880125		0.000001
NC_000913	3880125	3880130		0.000003
NC_000913	3880130	3880135		0.000006
NC_000913	3880135	3880140		0.000021
NC_000913	3880140	3880145		0.000009
NC_000913	3880145	3880150		0.000002
NC_000913	3880150	3880155		0.000003
NC_000913	3880155	3880160		0.000003
NC_000913	3880160	3880165		0.000002
NC_000913	3880165	3880170		0.000003
NC_000913	3880170	3880175		0.000004
NC_000913	3880175	3880180		0.000006
NC_000913	3880180	3880185		0.000142
NC_000913	3880185	3880190		0.000462
NC_000913	3880190	3880195		0.000813
NC_000913	3880195	3880200		0.001008
NC_000913	3880200	3880205		0.002160
NC_000913	3880205	3880210		0.003152
NC_000913	3880210	3880215		0.004460
NC_000913	3880215	3880220		0.001316
NC_000913	3880220	3880225		0.004462
NC_000913	3880225	3880230		0.003236
NC_000913	3880230	3880235		0.004171
NC_000913	3880235	3880240		0.003428
NC_000913	3880240	3880245		0.002968
NC_000913	3880245	3880250		0.003359
NC_000913	3880250	3880255		0.004838
NC_000913	3880255	3880260		0.005435
NC_000913	3880260	3880265		0.008350
NC_000913	3880265	3880270		0.022406
NC_000913	3880270	3880275		0.022776
NC_000913	3880275	3880280		0.023135
NC_000913	3880280	3880285		0.022048
NC_000913	3880285	3880290		0.025277
NC_000913	3880290	3880295		0.013702
NC_000913	3880295	3880300		0.020433
NC_000913	3880300	3880305		0.042062
NC_000913	3880305	3880310		0.060914
NC_000913	3880310	3880315		0.071465
NC_000913	3880315	3880320		0.071580
NC_000913	3880320	3880325		0.131662
NC_000913	3880325	3880330		0.216226
NC_000913	3880330	3880335		0.212085
NC_000913	3880335	3880340		0.183455
NC_000913	3880340	3880345		0.186634
NC_000913	3880345	3880350		0.176908
NC_000913	3880350	3880355		0.208032
NC_000913	3880355	3880360		0.256884
NC_000913	3880360	3880365		0.355476
NC_000913	3880365	3880370		0.333200
NC_000913	3880370	3880375		0.276996
NC_000913	3880375	3880380		0.285212
NC_000913	3880380	3880385		0.295999
NC_000913	3880385	3880390		0.268389
NC_000913	3880390	3880395		0.294568
NC_000913	3880395	3880400		0.303141
NC_000913	3880400	3880405		0.468676
NC_000913	3880405	3880410		0.356997
NC_000913	3880410	3880415		0.330631
NC_000913	3880415	3880420		0.358473
NC_000913	3880420	3880425		0.185667
NC_000913	3880425	3880430		0.113873
NC_000913	3880430	3880435		0.138624
NC_000913	3880435	3880440		0.129898
NC_000913	3880440	3880445		0.132473
NC_000913	3880445	3880450		0.202492
NC_000913	3880450	3880455		0.316270
NC_000913	3880455	3880460		0.387077
NC_000913	3880460	3880465		0.312839
NC_000913	3880465	3880470		0.269744
NC_000913	3880470	3880475		0.297821
NC_000913	3880475	3880480		0.271401
NC_000913	3880480	3880485		0.228078
NC_000913	3880485	3880490		0.118526
NC_000913	3880490	3880495		0.136060
NC_000913	3880495	3880500		0.151814
NC_000913	3880500	3880505		0.159615
NC_000913	3880505	3880510		0.164067
NC_000913	3880510	3880515		0.184095
NC_000913	3880515	3880520		0.187246
NC_000913	3880520	3880525		0.140934
NC_000913	3880525	3880530		0.156819
NC_000913	3880530	3880535		0.173188
NC_000913	3880535	3880540		0.167110
NC_000913	3880540	3880545		0.058715
NC_000913	3880545	3880550		0.067919
NC_000913	3880550	3880555		0.074330
NC_000913	3880555	3880560		0.071947
NC_000913	3880560	3880565		0.071128
NC_000913	3880565	3880570		0.067977
NC_000913	3880570	3880575		0.085417
NC_000913	3880575	3880580		0.151366
NC_000913	3880580	3880585		0.188532
NC_000913	3880585	3880590		0.231934
NC_000913	3880590	3880595		0.323328
NC_000913	3880595	3880600		0.365735
NC_000913	3880600	3880605		0.406706
NC_000913	3880605	3880610		0.861717
NC_000913	3880610	3880615		0.745216
NC_000913	3880615	3880620		0.841086
NC_000913	3880620	3880625		0.593643
NC_000913	3880625	3880630		0.704027
NC_000913	3880630	3880635		0.356711
NC_000913	3880635	3880640		0.359180
NC_000913	3880640	3880645		0.470664
NC_000913	3880645	3880650		0.383329
NC_000913	3880650	3880655		0.368552
NC_000913	3880655	3880660		0.378862
NC_000913	3880660	3880665		0.535718
NC_000913	3880665	3880670		0.577278
NC_000913	3880670	3880675		0.635502
NC_000913	3880675	3880680		0.702834
NC_000913	3880680	3880685		0.735261
NC_000913	3880685	3880690		0.641479
NC_000913	3880690	3880695		0.310153
NC_000913	3880695	3880700		0.277368
NC_000913	3880700	3880705		0.234081
NC_000913	3880705	3880710		0.237595
NC_000913	3880710	3880715		0.091843
NC_000913	3880715	3880720		0.043632
NC_000913	3880720	3880725		0.047397
NC_000913	3880725	3880730		0.039234
NC_000913	3880730	3880735		0.035680
NC_000913	3880735	3880740		0.028136
NC_000913	3880740	3880745		0.039918
NC_000913	3880745	3880750		0.041128
NC_000913	3880750	3880755		0.034255
NC_000913	3880755	3880760		0.003096
NC_000913	3880760	3880765		0.001148
NC_000913	3880765	3880770		0.000149
NC_000913	3880770	3880775		0.000086
NC_000913	3880775	3880780		0.000065
NC_000913	3880780	3880785		0.000038
NC_000913	3880785	3880790		0.000029
NC_000913	3880790	3880795		0.000031
NC_000913	3880795	3880800		0.000006
NC_000913	3880800	3880805		0.000006
NC_000913	3880805	3880810		0.000016
NC_000913	3880810	3880815		0.000033
NC_000913	3880815	3880820		0.000064
NC_000913	3880820	3880825		0.000052
NC_000913	3880825	3880830		0.000037
NC_000913	3880830	3880835		0.000031
NC_000913	3880835	3880840		0.000043
NC_000913	3880840	3880845		0.000044
NC_000913	3880845	3880850		0.000032
NC_000913	3880850	3880855		0.000052
NC_000913	3880855	3880860		0.004019
NC_000913	3880860	3880865		0.015671
NC_000913	3880865	3880870		0.025002
NC_000913	3880870	3880875		0.046813
NC_000913	3880875	3880880		0.099678
NC_000913	3880880	3880885		0.092048
NC_000913	3880885	3880890		0.103759
NC_000913	3880890	3880895		0.139173
NC_000913	3880895	3880900		0.169175
NC_000913	3880900	3880905		0.191973
NC_000913	3880905	3880910		0.177537
NC_000913	3880910	3880915		0.190153
NC_000913	3880915	3880920		0.177446
NC_000913	3880920	3880925		0.158557
NC_000913	3880925	3880930		0.185925
NC_000913	3880930	3880935		0.177763
NC_000913	3880935	3880940		0.187963
NC_000913	3880940	3880945		0.205373
NC_000913	3880945	3880950		0.264272
NC_000913	3880950	3880955		0.312968
NC_000913	3880955	3880960		0.423651
NC_000913	3880960	3880965		0.596835
NC_000913	3880965	3880970		0.491327
NC_000913	3880970	3880975		0.266954
NC_000913	3880975	3880980		0.337245
NC_000913	3880980	3880985		0.270558
NC_000913	3880985	3880990		0.228182
NC_000913	3880990	3880995		0.217048
NC_000913	3880995	3881000		0.188761
NC_000913	3881000	3881005		0.192139
NC_000913	3881005	3881010		0.145166
NC_000913	3881010	3881015		0.190720
NC_000913	3881015	3881020		0.241937
NC_000913	3881020	3881025		0.194717
NC_000913	3881025	3881030		0.187354
NC_000913	3881030	3881035		0.190508
NC_000913	3881035	3881040		0.206825
NC_000913	3881040	3881045		0.179174
NC_000913	3881045	3881050		0.119511
NC_000913	3881050	3881055		0.162839
NC_000913	3881055	3881060		0.066932
NC_000913	3881060	3881065		0.059617
NC_000913	3881065	3881070		0.041288
NC_000913	3881070	3881075		0.040659
NC_000913	3881075	3881080		0.024664
NC_000913	3881080	3881085		0.035456
NC_000913	3881085	3881090		0.054866
NC_000913	3881090	3881095		0.109282
NC_000913	3881095	3881100		0.366533
NC_000913	3881100	3881105		0.249960
NC_000913	3881105	3881110		0.231826
NC_000913	3881110	3881115		0.232438
NC_000913	3881115	3881120		0.263672
NC_000913	3881120	3881125		0.263948
NC_000913	3881125	3881130		0.210177
NC_000913	3881130	3881135		0.142553
NC_000913	3881135	3881140		0.150127
NC_000913	3881140	3881145		0.142902
NC_000913	3881145	3881150		0.116451
NC_000913	3881150	3881155		0.061257
NC_000913	3881155	3881160		0.054297
NC_000913	3881160	3881165		0.026605
NC_000913	3881165	3881170		0.016773
NC_000913	3881170	3881175		0.012244
NC_000913	3881175	3881180		0.013250
NC_000913	3881180	3881185		0.040885
NC_000913	3881185	3881190		0.054258
NC_000913	3881190	3881195		0.129359
NC_000913	3881195	3881200		0.111377
NC_000913	3881200	3881205		0.219052
NC_000913	3881205	3881210		0.186726
NC_000913	3881210	3881215		0.204393
NC_000913	3881215	3881220		0.247447
NC_000913	3881220	3881225		0.332272
NC_000913	3881225	3881230		0.410930
NC_000913	3881230	3881235		0.239223
NC_000913	3881235	3881240		0.207157
NC_000913	3881240	3881245		0.164607
NC_000913	3881245	3881250		0.086421
NC_000913	3881250	3881255		0.041506
NC_000913	3881255	3881260		0.039484
NC_000913	3881260	3881265		0.042883
NC_000913	3881265	3881270		0.042581
NC_000913	3881270	3881275		0.025431
NC_000913	3881275	3881280		0.078342
NC_000913	3881280	3881285		0.117899
NC_000913	3881285	3881290		0.126673
NC_000913	3881290	3881295		0.274203
NC_000913	3881295	3881300		0.321928
NC_000913	3881300	3881305		0.341168
NC_000913	3881305	3881310		0.386066
NC_000913	3881310	3881315		0.162850
NC_000913	3881315	3881320		0.112688
NC_000913	3881320	3881325		0.105663
NC_000913	3881325	3881330		0.109042
NC_000913	3881330	3881335		0.120405
NC_000913	3881335	3881340		0.124946
NC_000913	3881340	3881345		0.216827
NC_000913	3881345	3881350		0.141945
NC_000913	3881350	3881355		0.157310
NC_000913	3881355	3881360		0.445277
NC_000913	3881360	3881365		0.501205
NC_000913	3881365	3881370		0.389810
NC_000913	3881370	3881375		0.379550
NC_000913	3881375	3881380		0.357509
NC_000913	3881380	3881385		0.420051
NC_000913	3881385	3881390		0.370906
NC_000913	3881390	3881395		0.427317
NC_000913	3881395	3881400		0.409094
NC_000913	3881400	3881405		0.373916
NC_000913	3881405	3881410		0.390066
NC_000913	3881410	3881415		0.360266
NC_000913	3881415	3881420		0.307808
NC_000913	3881420	3881425		0.329627
NC_000913	3881425	3881430		0.361006
NC_000913	3881430	3881435		0.318895
NC_000913	3881435	3881440		0.183703
NC_000913	3881440	3881445		0.163047
NC_000913	3881445	3881450		0.181671
NC_000913	3881450	3881455		0.198587
NC_000913	3881455	3881460		0.220772
NC_000913	3881460	3881465		0.174597
NC_000913	3881465	3881470		0.276550
NC_000913	3881470	3881475		0.251094
NC_000913	3881475	3881480		0.261351
NC_000913	3881480	3881485		0.230543
NC_000913	3881485	3881490		0.209685
NC_000913	3881490	3881495		0.256968
NC_000913	3881495	3881500		0.445232
NC_000913	3881500	3881505		0.311804
NC_000913	3881505	3881510		0.310378
NC_000913	3881510	3881515		0.208596
NC_000913	3881515	3881520		0.227431
NC_000913	3881520	3881525		0.206159
NC_000913	3881525	3881530		0.183428
NC_000913	3881530	3881535		0.171376
NC_000913	3881535	3881540		0.258823
NC_000913	3881540	3881545		0.287345
NC_000913	3881545	3881550		0.341631
NC_000913	3881550	3881555		0.383172
NC_000913	3881555	3881560		0.486700
NC_000913	3881560	3881565		0.510610
NC_000913	3881565	3881570		0.312712
NC_000913	3881570	3881575		0.309178
NC_000913	3881575	3881580		0.271176
NC_000913	3881580	3881585		0.249215
NC_000913	3881585	3881590		0.213534
NC_000913	3881590	3881595		0.198544
NC_000913	3881595	3881600		0.149976
NC_000913	3881600	3881605		0.199319
NC_000913	3881605	3881610		0.245939
NC_000913	3881610	3881615		0.276919
NC_000913	3881615	3881620		0.320327
NC_000913	3881620	3881625		0.311491
NC_000913	3881625	3881630		0.252764
NC_000913	3881630	3881635		0.156727
NC_000913	3881635	3881640		0.098725
NC_000913	3881640	3881645		0.097101
NC_000913	3881645	3881650		0.126059
NC_000913	3881650	3881655		0.127513
NC_000913	3881655	3881660		0.173971
NC_000913	3881660	3881665		0.266684
NC_000913	3881665	3881670		0.251050
NC_000913	3881670	3881675		0.390679
NC_000913	3881675	3881680		0.390578
NC_000913	3881680	3881685		0.349697
NC_000913	3881685	3881690		0.367484
NC_000913	3881690	3881695		0.322725
NC_000913	3881695	3881700		0.367290
NC_000913	3881700	3881705		0.380701
NC_000913	3881705	3881710		0.616758
NC_000913	3881710	3881715		0.571798
NC_000913	3881715	3881720		0.457964
NC_000913	3881720	3881725		0.519162
NC_000913	3881725	3881730		0.359616
NC_000913	3881730	3881735		0.272055
NC_000913	3881735	3881740		0.259573
NC_000913	3881740	3881745		0.285908
NC_000913	3881745	3881750		0.236244
NC_000913	3881750	3881755		0.208383
NC_000913	3881755	3881760		0.185080
NC_000913	3881760	3881765		0.179226
NC_000913	3881765	3881770		0.178642
NC_000913	3881770	3881775		0.202565
NC_000913	3881775	3881780		0.048932
NC_000913	3881780	3881785		0.010819
NC_000913	3881785	3881790		0.023045
NC_000913	3881790	3881795		0.021803
NC_000913	3881795	3881800		0.020794
NC_000913	3881800	3881805		0.021587
NC_000913	3881805	3881810		0.021179
NC_000913	3881810	3881815		0.015045
NC_000913	3881815	3881820		0.014591
NC_000913	3881820	3881825		0.016744
NC_000913	3881825	3881830		0.009157
NC_000913	3881830	3881835		0.004793
NC_000913	3881835	3881840		0.004746
NC_000913	3881840	3881845		0.005595
NC_000913	3881845	3881850		0.002781
NC_000913	3881850	3881855		0.001386
NC_000913	3881855	3881860		0.001301
NC_000913	3881860	3881865		0.001117
NC_000913	3881865	3881870		0.000469
NC_000913	3881870	3881875		0.000299
NC_000913	3881875	3881880		0.000323
NC_000913	3881880	3881885		0.000414
NC_000913	3881885	3881890		0.000339
NC_000913	3881890	3881895		0.000352
NC_000913	3881895	3881900		0.000439
NC_000913	3881900	3881905		0.000825
NC_000913	3881905	3881910		0.000740
NC_000913	3881910	3881915		0.005555
NC_000913	3881915	3881920		0.006306
NC_000913	3881920	3881925		0.005752
NC_000913	3881925	3881930		0.006137
NC_000913	3881930	3881935		0.006318
NC_000913	3881935	3881940		0.007633
NC_000913	3881940	3881945		0.007551
NC_000913	3881945	3881950		0.011064
NC_000913	3881950	3881955		0.006741
NC_000913	3881955	3881960		0.009036
NC_000913	3881960	3881965		0.008960
NC_000913	3881965	3881970		0.011486
NC_000913	3881970	3881975		0.018086
NC_000913	3881975	3881980		0.021483
NC_000913	3881980	3881985		0.014617
NC_000913	3881985	3881990		0.020822
NC_000913	3881990	3881995		0.020244
NC_000913	3881995	3882000		0.010397
NC_000913	3882000	3882005		0.008077
NC_000913	3882005	3882010		0.008268
NC_000913	3882010	3882015		0.008095
NC_000913	3882015	3882020		0.007584
NC_000913	3882020	3882025		0.006504
NC_000913	3882025	3882030		0.008478
NC_000913	3882030	3882035		0.014998
NC_000913	3882035	3882040		0.017566
NC_000913	3882040	3882045		0.043571
NC_000913	3882045	3882050		0.045080
NC_000913	3882050	3882055		0.067599
NC_000913	3882055	3882060		0.053343
NC_000913	3882060	3882065		0.052984
NC_000913	3882065	3882070		0.088936
NC_000913	3882070	3882075		0.159059
NC_000913	3882075	3882080		0.122519
NC_000913	3882080	3882085		0.154254
NC_000913	3882085	3882090		0.142047
NC_000913	3882090	3882095		0.600777
NC_000913	3882095	3882100		0.445999
NC_000913	3882100	3882105		0.400359
NC_000913	3882105	3882110		0.309731
NC_000913	3882110	3882115		0.278779
NC_000913	3882115	3882120		0.325359
NC_000913	3882120	3882125		0.327266
NC_000913	3882125	3882130		0.200640
NC_000913	3882130	3882135		0.145075
NC_000913	3882135	3882140		0.100881
NC_000913	3882140	3882145		0.130382
NC_000913	3882145	3882150		0.082319
NC_000913	3882150	3882155		0.083460
NC_000913	3882155	3882160		0.141458
NC_000913	3882160	3882165		0.201889
NC_000913	3882165	3882170		0.210990
NC_000913	3882170	3882175		0.223017
NC_000913	3882175	3882180		0.267530
NC_000913	3882180	3882185		0.308519
NC_000913	3882185	3882190		0.304418
NC_000913	3882190	3882195		0.338386
NC_000913	3882195	3882200		0.383795
NC_000913	3882200	3882205		0.371775
NC_000913	3882205	3882210		0.336251
NC_000913	3882210	3882215		0.468427
NC_000913	3882215	3882220		0.643204
NC_000913	3882220	3882225		0.904713
NC_000913	3882225	3882230		0.957525
NC_000913	3882230	3882235		0.732839
NC_000913	3882235	3882240		0.666964
NC_000913	3882240	3882245		0.541540
NC_000913	3882245	3882250		0.491355
NC_000913	3882250	3882255		0.387963
NC_000913	3882255	3882260		0.338864
NC_000913	3882260	3882265		0.317716
NC_000913	3882265	3882270		0.397563
NC_000913	3882270	3882275		0.398108
NC_000913	3882275	3882280		0.463974
NC_000913	3882280	3882285		0.783196
NC_000913	3882285	3882290		0.763807
NC_000913	3882290	3882295		3.856701
NC_000913	3882295	3882300		5.241215
NC_000913	3882300	3882305		5.288735
NC_000913	3882305	3882310		5.639569
NC_000913	3882310	3882315		5.939122
NC_000913	3882315	3882320		5.948480
NC_000913	3882320	3882325		6.227919
NC_000913	3882325	3882330		6.178324
NC_000913	3882330	3882335		6.230593
NC_000913	3882335	3882340		6.075636
NC_000913	3882340	3882345		5.755111
NC_000913	3882345	3882350		3.953917
NC_000913	3882350	3882355		2.426120
NC_000913	3882355	3882360		2.090156
NC_000913	3882360	3882365		2.020044
NC_000913	3882365	3882370		1.820651
NC_000913	3882370	3882375		0.583279
NC_000913	3882375	3882380		0.323636
NC_000913	3882380	3882385		0.371862
NC_000913	3882385	3882390		0.278096
NC_000913	3882390	3882395		0.272604
NC_000913	3882395	3882400		0.229430
NC_000913	3882400	3882405		0.191462
NC_000913	3882405	3882410		0.125103
NC_000913	3882410	3882415		0.130229
NC_000913	3882415	3882420		0.106013
NC_000913	3882420	3882425		0.089616
NC_000913	3882425	3882430		0.071961
NC_000913	3882430	3882435		0.068558
NC_000913	3882435	3882440		0.066811
NC_000913	3882440	3882445		0.055410
NC_000913	3882445	3882450		0.077634
NC_000913	3882450	3882455		0.082490
NC_000913	3882455	3882460		0.124391
NC_000913	3882460	3882465		0.120754
NC_000913	3882465	3882470		0.140434
NC_000913	3882470	3882475		0.169215
NC_000913	3882475	3882480		0.220063
NC_000913	3882480	3882485		0.192617
NC_000913	3882485	3882490		0.155958
NC_000913	3882490	3882495		0.148098
NC_000913	3882495	3882500		0.143617
NC_000913	3882500	3882505		0.174058
NC_000913	3882505	3882510		0.180053
NC_000913	3882510	3882515		0.233906
NC_000913	3882515	3882520		0.224610
NC_000913	3882520	3882525		0.229747
NC_000913	3882525	3882530		0.160499
NC_000913	3882530	3882535		0.185190
NC_000913	3882535	3882540		0.175223
NC_000913	3882540	3882545		0.193664
NC_000913	3882545	3882550		0.193595
NC_000913	3882550	3882555		0.136748
NC_000913	3882555	3882560		0.111585
NC_000913	3882560	3882565		0.127956
NC_000913	3882565	3882570		0.057531
NC_000913	3882570	3882575		0.048987
NC_000913	3882575	3882580		0.041877
NC_000913	3882580	3882585		0.041496
NC_000913	3882585	3882590		0.045856
NC_000913	3882590	3882595		0.076636
NC_000913	3882595	3882600		0.111725
NC_000913	3882600	3882605		0.090326
NC_000913	3882605	3882610		0.149952
NC_000913	3882610	3882615		0.167240
NC_000913	3882615	3882620		0.119546
NC_000913	3882620	3882625		0.137491
NC_000913	3882625	3882630		0.144591
NC_000913	3882630	3882635		0.074925
NC_000913	3882635	3882640		0.062355
NC_000913	3882640	3882645		0.087433
NC_000913	3882645	3882650		0.078666
NC_000913	3882650	3882655		0.072791
NC_000913	3882655	3882660		0.073081
NC_000913	3882660	3882665		0.102572
NC_000913	3882665	3882670		0.117475
NC_000913	3882670	3882675		0.154309
NC_000913	3882675	3882680		0.140125
NC_000913	3882680	3882685		0.089827
NC_000913	3882685	3882690		0.065067
NC_000913	3882690	3882695		0.055339
NC_000913	3882695	3882700		0.034100
NC_000913	3882700	3882705		0.028867
NC_000913	3882705	3882710		0.017571
NC_000913	3882710	3882715		0.012315
NC_000913	3882715	3882720		0.014606
NC_000913	3882720	3882725		0.016960
NC_000913	3882725	3882730		0.015385
NC_000913	3882730	3882735		0.010678
NC_000913	3882735	3882740		0.005321
NC_000913	3882740	3882745		0.007323
NC_000913	3882745	3882750		0.011180
NC_000913	3882750	3882755		0.008899
NC_000913	3882755	3882760		0.058752
NC_000913	3882760	3882765		0.049784
NC_000913	3882765	3882770		0.040714
NC_000913	3882770	3882775		0.040866
NC_000913	3882775	3882780		0.043725
NC_000913	3882780	3882785		0.028311
NC_000913	3882785	3882790		0.102540
NC_000913	3882790	3882795		0.091924
NC_000913	3882795	3882800		0.159236
NC_000913	3882800	3882805		0.134337
NC_000913	3882805	3882810		0.134883
NC_000913	3882810	3882815		0.094548
NC_000913	3882815	3882820		0.056325
NC_000913	3882820	3882825		0.045251
NC_000913	3882825	3882830		0.041221
NC_000913	3882830	3882835		0.030032
NC_000913	3882835	3882840		0.036899
NC_000913	3882840	3882845		0.036247
NC_000913	3882845	3882850		0.060846
NC_000913	3882850	3882855		0.048604
NC_000913	3882855	3882860		0.030481
NC_000913	3882860	3882865		0.022385
NC_000913	3882865	3882870		0.020948
NC_000913	3882870	3882875		0.019364
NC_000913	3882875	3882880		0.020522
NC_000913	3882880	3882885		0.040876
NC_000913	3882885	3882890		0.189611
NC_000913	3882890	3882895		0.246118
NC_000913	3882895	3882900		0.228344
NC_000913	3882900	3882905		0.182051
NC_000913	3882905	3882910		0.339205
NC_000913	3882910	3882915		0.464428
NC_000913	3882915	3882920		0.451311
NC_000913	3882920	3882925		0.304989
NC_000913	3882925	3882930		0.395441
NC_000913	3882930	3882935		0.520670
NC_000913	3882935	3882940		0.435217
NC_000913	3882940	3882945		0.457562
NC_000913	3882945	3882950		0.191747
NC_000913	3882950	3882955		0.071529
NC_000913	3882955	3882960		0.062583
NC_000913	3882960	3882965		0.035456
NC_000913	3882965	3882970		0.044084
NC_000913	3882970	3882975		0.035249
NC_000913	3882975	3882980		0.040336
NC_000913	3882980	3882985		0.052252
NC_000913	3882985	3882990		0.048926
NC_000913	3882990	3882995		0.085256
NC_000913	3882995	3883000		0.177940
NC_000913	3883000	3883005		0.366185
NC_000913	3883005	3883010		1.510702
NC_000913	3883010	3883015		0.974749
NC_000913	3883015	3883020		1.105474
NC_000913	3883020	3883025		0.989760
NC_000913	3883025	3883030		0.272174
NC_000913	3883030	3883035		0.211192
NC_000913	3883035	3883040		0.205305
NC_000913	3883040	3883045		0.203507
NC_000913	3883045	3883050		0.262796
NC_000913	3883050	3883055		0.212854
NC_000913	3883055	3883060		0.255798
NC_000913	3883060	3883065		0.381903
NC_000913	3883065	3883070		1.282864
NC_000913	3883070	3883075		1.634838
NC_000913	3883075	3883080		1.564728
NC_000913	3883080	3883085		1.481004
NC_000913	3883085	3883090		1.598938
NC_000913	3883090	3883095		1.746799
NC_000913	3883095	3883100		1.888267
NC_000913	3883100	3883105		1.172749
NC_000913	3883105	3883110		1.172424
NC_000913	3883110	3883115		0.862418
NC_000913	3883115	3883120		0.865770
NC_000913	3883120	3883125		0.709026
NC_000913	3883125	3883130		0.593857
NC_000913	3883130	3883135		0.688396
NC_000913	3883135	3883140		0.256899
NC_000913	3883140	3883145		0.231179
NC_000913	3883145	3883150		0.252262
NC_000913	3883150	3883155		0.256103
NC_000913	3883155	3883160		0.245786
NC_000913	3883160	3883165		0.384965
NC_000913	3883165	3883170		0.486350
NC_000913	3883170	3883175		0.500976
NC_000913	3883175	3883180		0.485908
NC_000913	3883180	3883185		0.497447
NC_000913	3883185	3883190		0.630327
NC_000913	3883190	3883195		0.673033
NC_000913	3883195	3883200		0.650710
NC_000913	3883200	3883205		0.602168
NC_000913	3883205	3883210		0.587593
NC_000913	3883210	3883215		0.610681
NC_000913	3883215	3883220		0.621520
NC_000913	3883220	3883225		1.120479
NC_000913	3883225	3883230		1.228814
NC_000913	3883230	3883235		1.480387
NC_000913	3883235	3883240		1.996982
NC_000913	3883240	3883245		1.618637
NC_000913	3883245	3883250		1.600283
NC_000913	3883250	3883255		1.410677
NC_000913	3883255	3883260		0.813348
NC_000913	3883260	3883265		0.689739
NC_000913	3883265	3883270		0.823597
NC_000913	3883270	3883275		0.932897
NC_000913	3883275	3883280		0.961565
NC_000913	3883280	3883285		0.993757
NC_000913	3883285	3883290		1.000947
NC_000913	3883290	3883295		0.696534
NC_000913	3883295	3883300		0.930510
NC_000913	3883300	3883305		1.134117
NC_000913	3883305	3883310		1.302064
NC_000913	3883310	3883315		1.363330
NC_000913	3883315	3883320		0.874083
NC_000913	3883320	3883325		0.791517
NC_000913	3883325	3883330		0.667136
NC_000913	3883330	3883335		0.283941
NC_000913	3883335	3883340		0.242556
NC_000913	3883340	3883345		0.153242
NC_000913	3883345	3883350		0.161094
NC_000913	3883350	3883355		0.039399
NC_000913	3883355	3883360		0.041902
NC_000913	3883360	3883365		0.038759
NC_000913	3883365	3883370		0.039805
NC_000913	3883370	3883375		0.037322
NC_000913	3883375	3883380		0.166260
NC_000913	3883380	3883385		0.334798
NC_000913	3883385	3883390		0.299932
NC_000913	3883390	3883395		0.309462
NC_000913	3883395	3883400		0.348193
NC_000913	3883400	3883405		0.335754
NC_000913	3883405	3883410		0.310171
NC_000913	3883410	3883415		0.326490
NC_000913	3883415	3883420		0.270326
NC_000913	3883420	3883425		0.317721
NC_000913	3883425	3883430		0.251307
NC_000913	3883430	3883435		0.260070
NC_000913	3883435	3883440		0.249906
NC_000913	3883440	3883445		0.279162
NC_000913	3883445	3883450		0.291130
NC_000913	3883450	3883455		0.468832
NC_000913	3883455	3883460		0.641534
NC_000913	3883460	3883465		0.585619
NC_000913	3883465	3883470		0.533117
NC_000913	3883470	3883475		0.561259
NC_000913	3883475	3883480		0.512927
NC_000913	3883480	3883485		0.534690
NC_000913	3883485	3883490		0.421193
NC_000913	3883490	3883495		0.401880
NC_000913	3883495	3883500		0.442013
NC_000913	3883500	3883505		0.307761
NC_000913	3883505	3883510		0.261057
NC_000913	3883510	3883515		0.230480
NC_000913	3883515	3883520		0.225818
NC_000913	3883520	3883525		0.253257
NC_000913	3883525	3883530		0.227364
NC_000913	3883530	3883535		0.211218
NC_000913	3883535	3883540		0.226488
NC_000913	3883540	3883545		0.219665
NC_000913	3883545	3883550		0.368709
NC_000913	3883550	3883555		0.343438
NC_000913	3883555	3883560		0.339946
NC_000913	3883560	3883565		0.536727
NC_000913	3883565	3883570		0.277446
NC_000913	3883570	3883575		0.367650
NC_000913	3883575	3883580		0.236582
NC_000913	3883580	3883585		0.204915
NC_000913	3883585	3883590		0.073067
NC_000913	3883590	3883595		0.073974
NC_000913	3883595	3883600		0.051293
NC_000913	3883600	3883605		0.071161
NC_000913	3883605	3883610		0.059140
NC_000913	3883610	3883615		0.059436
NC_000913	3883615	3883620		0.071762
NC_000913	3883620	3883625		0.087283
NC_000913	3883625	3883630		0.319019
NC_000913	3883630	3883635		0.188670
NC_000913	3883635	3883640		0.259013
NC_000913	3883640	3883645		0.231030
NC_000913	3883645	3883650		0.225820
NC_000913	3883650	3883655		0.226293
NC_000913	3883655	3883660		0.329430
NC_000913	3883660	3883665		0.538437
NC_000913	3883665	3883670		0.800370
NC_000913	3883670	3883675		0.747091
NC_000913	3883675	3883680		0.678941
NC_000913	3883680	3883685		0.557322
NC_000913	3883685	3883690		0.473416
NC_000913	3883690	3883695		0.257031
NC_000913	3883695	3883700		0.205127
NC_000913	3883700	3883705		0.183302
NC_000913	3883705	3883710		0.119869
NC_000913	3883710	3883715		0.068545
NC_000913	3883715	3883720		0.042842
NC_000913	3883720	3883725		0.031243
NC_000913	3883725	3883730		0.021471
NC_000913	3883730	3883735		0.024979
NC_000913	3883735	3883740		0.020079
NC_000913	3883740	3883745		0.018178
NC_000913	3883745	3883750		0.008547
NC_000913	3883750	3883755		0.009143
NC_000913	3883755	3883760		0.063181
NC_000913	3883760	3883765		0.036746
NC_000913	3883765	3883770		0.044643
NC_000913	3883770	3883775		0.086363
NC_000913	3883775	3883780		0.062979
NC_000913	3883780	3883785		0.022263
NC_000913	3883785	3883790		0.015586
NC_000913	3883790	3883795		0.008013
NC_000913	3883795	3883800		0.010353
NC_000913	3883800	3883805		0.006442
NC_000913	3883805	3883810		0.002674
NC_000913	3883810	3883815		0.002167
NC_000913	3883815	3883820		0.002809
NC_000913	3883820	3883825		0.002162
NC_000913	3883825	3883830		0.002449
NC_000913	3883830	3883835		0.002653
NC_000913	3883835	3883840		0.001771
NC_000913	3883840	3883845		0.002584
NC_000913	3883845	3883850		0.004161
NC_000913	3883850	3883855		0.000822
NC_000913	3883855	3883860		0.001078
NC_000913	3883860	3883865		0.000591
NC_000913	3883865	3883870		0.000564
NC_000913	3883870	3883875		0.000742
NC_000913	3883875	3883880		0.000451
NC_000913	3883880	3883885		0.000528
NC_000913	3883885	3883890		0.000784
NC_000913	3883890	3883895		0.000938
NC_000913	3883895	3883900		0.001908
NC_000913	3883900	3883905		0.002173
NC_000913	3883905	3883910		0.002095
NC_000913	3883910	3883915		0.003136
NC_000913	3883915	3883920		0.001596
NC_000913	3883920	3883925		0.004352
NC_000913	3883925	3883930		0.004658
NC_000913	3883930	3883935		0.005349
NC_000913	3883935	3883940		0.002969
NC_000913	3883940	3883945		0.005648
NC_000913	3883945	3883950		0.001276
NC_000913	3883950	3883955		0.000803
NC_000913	3883955	3883960		0.001182
NC_000913	3883960	3883965		0.000850
NC_000913	3883965	3883970		0.000584
NC_000913	3883970	3883975		0.000693
NC_000913	3883975	3883980		0.000849
NC_000913	3883980	3883985		0.000954
NC_000913	3883985	3883990		0.000608
NC_000913	3883990	3883995		0.000779
NC_000913	3883995	3884000		0.000613
NC_000913	3884000	3884005		0.001845
NC_000913	3884005	3884010		0.001453
NC_000913	3884010	3884015		0.009528
NC_000913	3884015	3884020		0.045395
NC_000913	3884020	3884025		0.063292
NC_000913	3884025	3884030		0.159111
NC_000913	3884030	3884035		0.082468
NC_000913	3884035	3884040		0.021885
NC_000913	3884040	3884045		0.016708
NC_000913	3884045	3884050		0.014728
NC_000913	3884050	3884055		0.004410
NC_000913	3884055	3884060		0.007547
NC_000913	3884060	3884065		0.008182
NC_000913	3884065	3884070		0.006978
NC_000913	3884070	3884075		0.006233
NC_000913	3884075	3884080		0.005127
NC_000913	3884080	3884085		0.004924
NC_000913	3884085	3884090		0.005250
NC_000913	3884090	3884095		0.006719
NC_000913	3884095	3884100		0.006428
NC_000913	3884100	3884105		0.007570
NC_000913	3884105	3884110		0.019807
NC_000913	3884110	3884115		0.020259
NC_000913	3884115	3884120		0.023305
NC_000913	3884120	3884125		0.031583
NC_000913	3884125	3884130		0.024454
NC_000913	3884130	3884135		0.022108
NC_000913	3884135	3884140		0.026083
NC_000913	3884140	3884145		0.037958
NC_000913	3884145	3884150		0.028530
NC_000913	3884150	3884155		0.023695
NC_000913	3884155	3884160		0.025874
NC_000913	3884160	3884165		0.033973
NC_000913	3884165	3884170		0.027054
NC_000913	3884170	3884175		0.025273
NC_000913	3884175	3884180		0.030126
NC_000913	3884180	3884185		0.040581
NC_000913	3884185	3884190		0.042774
NC_000913	3884190	3884195		0.129835
NC_000913	3884195	3884200		0.062773
NC_000913	3884200	3884205		0.054857
NC_000913	3884205	3884210		0.055980
NC_000913	3884210	3884215		0.048926
NC_000913	3884215	3884220		0.042423
NC_000913	3884220	3884225		0.042325
NC_000913	3884225	3884230		0.044559
NC_000913	3884230	3884235		0.037708
NC_000913	3884235	3884240		0.033946
NC_000913	3884240	3884245		0.026451
NC_000913	3884245	3884250		0.060990
NC_000913	3884250	3884255		0.094038
NC_000913	3884255	3884260		0.100250
NC_000913	3884260	3884265		0.143143
NC_000913	3884265	3884270		0.188312
NC_000913	3884270	3884275		0.470357
NC_000913	3884275	3884280		0.703929
NC_000913	3884280	3884285		0.745125
NC_000913	3884285	3884290		0.912283
NC_000913	3884290	3884295		2.143560
NC_000913	3884295	3884300		3.396827
NC_000913	3884300	3884305		3.640328
NC_000913	3884305	3884310		3.922207
NC_000913	3884310	3884315		4.410026
NC_000913	3884315	3884320		3.908355
NC_000913	3884320	3884325		3.714906
NC_000913	3884325	3884330		3.203054
NC_000913	3884330	3884335		3.259174
NC_000913	3884335	3884340		2.808301
NC_000913	3884340	3884345		2.052730
NC_000913	3884345	3884350		1.630151
NC_000913	3884350	3884355		1.250996
NC_000913	3884355	3884360		1.248742
NC_000913	3884360	3884365		1.189814
NC_000913	3884365	3884370		0.986695
NC_000913	3884370	3884375		0.795202
NC_000913	3884375	3884380		0.689846
NC_000913	3884380	3884385		0.649933
NC_000913	3884385	3884390		0.635511
NC_000913	3884390	3884395		0.645579
NC_000913	3884395	3884400		0.605729
NC_000913	3884400	3884405		0.543344
NC_000913	3884405	3884410		0.517556
NC_000913	3884410	3884415		0.331753
NC_000913	3884415	3884420		0.315295
NC_000913	3884420	3884425		0.196758
NC_000913	3884425	3884430		0.170425
NC_000913	3884430	3884435		0.139744
NC_000913	3884435	3884440		0.109409
NC_000913	3884440	3884445		0.132522
NC_000913	3884445	3884450		0.062576
NC_000913	3884450	3884455		0.058728
NC_000913	3884455	3884460		0.051946
NC_000913	3884460	3884465		0.050262
NC_000913	3884465	3884470		0.046848
NC_000913	3884470	3884475		0.078046
NC_000913	3884475	3884480		0.059865
NC_000913	3884480	3884485		0.032925
NC_000913	3884485	3884490		0.033668
NC_000913	3884490	3884495		0.040579
NC_000913	3884495	3884500		0.037919
NC_000913	3884500	3884505		0.048699
NC_000913	3884505	3884510		0.036126
NC_000913	3884510	3884515		0.040575
NC_000913	3884515	3884520		0.034260
NC_000913	3884520	3884525		0.023700
NC_000913	3884525	3884530		0.014811
NC_000913	3884530	3884535		0.006659
NC_000913	3884535	3884540		0.002672
NC_000913	3884540	3884545		0.001024
NC_000913	3884545	3884550		0.000017
NC_000913	3884550	3884555		0.000041
NC_000913	3884555	3884560		0.000035
NC_000913	3884560	3884565		0.000016
NC_000913	3884565	3884570		0.000018
NC_000913	3884570	3884575		0.000016
NC_000913	3884575	3884580		0.000031
NC_000913	3884580	3884585		0.000050
NC_000913	3884585	3884590		0.000059
NC_000913	3884590	3884595		0.000107
NC_000913	3884595	3884600		0.000308
NC_000913	3884600	3884605		0.000743
NC_000913	3884605	3884610		0.000846
NC_000913	3884610	3884615		0.001673
NC_000913	3884615	3884620		0.001481
NC_000913	3884620	3884625		0.001841
NC_000913	3884625	3884630		0.000905
NC_000913	3884630	3884635		0.000887
NC_000913	3884635	3884640		0.001205
NC_000913	3884640	3884645		0.000717
NC_000913	3884645	3884650		0.000492
NC_000913	3884650	3884655		0.000770
NC_000913	3884655	3884660		0.000818
NC_000913	3884660	3884665		0.000905
NC_000913	3884665	3884670		0.001578
NC_000913	3884670	3884675		0.005214
NC_000913	3884675	3884680		0.012273
NC_000913	3884680	3884685		0.019185
NC_000913	3884685	3884690		0.039248
NC_000913	3884690	3884695		0.072059
NC_000913	3884695	3884700		0.087417
NC_000913	3884700	3884705		0.100088
NC_000913	3884705	3884710		0.072863
NC_000913	3884710	3884715		0.079763
NC_000913	3884715	3884720		0.108268
NC_000913	3884720	3884725		0.110679
NC_000913	3884725	3884730		0.050816
NC_000913	3884730	3884735		0.065744
NC_000913	3884735	3884740		0.044523
NC_000913	3884740	3884745		0.028216
NC_000913	3884745	3884750		0.023708
NC_000913	3884750	3884755		0.020512
NC_000913	3884755	3884760		0.025243
NC_000913	3884760	3884765		0.025385
NC_000913	3884765	3884770		0.033686
NC_000913	3884770	3884775		0.029198
NC_000913	3884775	3884780		0.049910
NC_000913	3884780	3884785		0.188253
NC_000913	3884785	3884790		0.423728
NC_000913	3884790	3884795		0.409629
NC_000913	3884795	3884800		0.270174
NC_000913	3884800	3884805		0.218404
NC_000913	3884805	3884810		0.223507
NC_000913	3884810	3884815		0.169341
NC_000913	3884815	3884820		0.134996
NC_000913	3884820	3884825		0.216017
NC_000913	3884825	3884830		0.156159
NC_000913	3884830	3884835		0.146867
NC_000913	3884835	3884840		0.116303
NC_000913	3884840	3884845		0.104707
NC_000913	3884845	3884850		0.111049
NC_000913	3884850	3884855		0.092682
NC_000913	3884855	3884860		0.145545
NC_000913	3884860	3884865		0.328333
NC_000913	3884865	3884870		0.360204
NC_000913	3884870	3884875		0.607435
NC_000913	3884875	3884880		0.489551
NC_000913	3884880	3884885		0.421886
NC_000913	3884885	3884890		0.253777
NC_000913	3884890	3884895		0.215844
NC_000913	3884895	3884900		0.230210
NC_000913	3884900	3884905		0.215091
NC_000913	3884905	3884910		0.265796
NC_000913	3884910	3884915		0.482459
NC_000913	3884915	3884920		0.978459
NC_000913	3884920	3884925		0.967154
NC_000913	3884925	3884930		1.125686
NC_000913	3884930	3884935		0.857194
NC_000913	3884935	3884940		0.814299
NC_000913	3884940	3884945		0.560065
NC_000913	3884945	3884950		0.297099
NC_000913	3884950	3884955		0.235785
NC_000913	3884955	3884960		0.201454
NC_000913	3884960	3884965		0.159054
NC_000913	3884965	3884970		0.076833
NC_000913	3884970	3884975		0.028273
NC_000913	3884975	3884980		0.022921
NC_000913	3884980	3884985		0.012983
NC_000913	3884985	3884990		0.006481
NC_000913	3884990	3884995		0.001879
NC_000913	3884995	3885000		0.001106
NC_000913	3885000	3885005		0.000692
NC_000913	3885005	3885010		0.001028
NC_000913	3885010	3885015		0.000796
NC_000913	3885015	3885020		0.001210
NC_000913	3885020	3885025		0.004924
NC_000913	3885025	3885030		0.005142
NC_000913	3885030	3885035		0.005203
NC_000913	3885035	3885040		0.006542
NC_000913	3885040	3885045		0.007439
NC_000913	3885045	3885050		0.008750
NC_000913	3885050	3885055		0.009041
NC_000913	3885055	3885060		0.023002
NC_000913	3885060	3885065		0.083575
NC_000913	3885065	3885070		0.141053
NC_000913	3885070	3885075		0.181382
NC_000913	3885075	3885080		0.395453
NC_000913	3885080	3885085		0.215328
NC_000913	3885085	3885090		0.172861
NC_000913	3885090	3885095		0.135679
NC_000913	3885095	3885100		0.100488
NC_000913	3885100	3885105		0.231548
NC_000913	3885105	3885110		0.229513
NC_000913	3885110	3885115		0.336603
NC_000913	3885115	3885120		0.392634
NC_000913	3885120	3885125		0.376895
NC_000913	3885125	3885130		0.332953
NC_000913	3885130	3885135		0.361121
NC_000913	3885135	3885140		0.225843
NC_000913	3885140	3885145		0.188895
NC_000913	3885145	3885150		0.196522
NC_000913	3885150	3885155		0.163967
NC_000913	3885155	3885160		0.116553
NC_000913	3885160	3885165		0.093024
NC_000913	3885165	3885170		0.124937
NC_000913	3885170	3885175		0.175138
NC_000913	3885175	3885180		0.232959
NC_000913	3885180	3885185		0.238887
NC_000913	3885185	3885190		0.246148
NC_000913	3885190	3885195		0.309681
NC_000913	3885195	3885200		0.324902
NC_000913	3885200	3885205		0.432132
NC_000913	3885205	3885210		0.426293
NC_000913	3885210	3885215		0.484548
NC_000913	3885215	3885220		0.425524
NC_000913	3885220	3885225		0.372145
NC_000913	3885225	3885230		0.438659
NC_000913	3885230	3885235		0.374009
NC_000913	3885235	3885240		0.286853
NC_000913	3885240	3885245		0.297880
NC_000913	3885245	3885250		0.266609
NC_000913	3885250	3885255		0.169366
NC_000913	3885255	3885260		0.259149
NC_000913	3885260	3885265		0.205856
NC_000913	3885265	3885270		0.443143
NC_000913	3885270	3885275		0.300170
NC_000913	3885275	3885280		0.261929
NC_000913	3885280	3885285		0.209216
NC_000913	3885285	3885290		0.245778
NC_000913	3885290	3885295		0.161371
NC_000913	3885295	3885300		0.128616
NC_000913	3885300	3885305		0.145308
NC_000913	3885305	3885310		0.150236
NC_000913	3885310	3885315		0.167933
NC_000913	3885315	3885320		0.045152
NC_000913	3885320	3885325		0.038610
NC_000913	3885325	3885330		0.032843
NC_000913	3885330	3885335		0.026175
NC_000913	3885335	3885340		0.017310
NC_000913	3885340	3885345		0.011491
NC_000913	3885345	3885350		0.015313
NC_000913	3885350	3885355		0.019867
NC_000913	3885355	3885360		0.039233
NC_000913	3885360	3885365		0.043677
NC_000913	3885365	3885370		0.047959
NC_000913	3885370	3885375		0.056233
NC_000913	3885375	3885380		0.050881
NC_000913	3885380	3885385		0.070303
NC_000913	3885385	3885390		0.161346
NC_000913	3885390	3885395		0.430147
NC_000913	3885395	3885400		0.818437
NC_000913	3885400	3885405		0.425560
NC_000913	3885405	3885410		0.417462
NC_000913	3885410	3885415		0.427661
NC_000913	3885415	3885420		0.421710
NC_000913	3885420	3885425		0.468846
NC_000913	3885425	3885430		0.407573
NC_000913	3885430	3885435		0.422440
NC_000913	3885435	3885440		0.583290
NC_000913	3885440	3885445		0.546185
NC_000913	3885445	3885450		0.576206
NC_000913	3885450	3885455		0.778594
NC_000913	3885455	3885460		0.783883
NC_000913	3885460	3885465		0.873563
NC_000913	3885465	3885470		1.780086
NC_000913	3885470	3885475		2.306483
NC_000913	3885475	3885480		2.846562
NC_000913	3885480	3885485		2.847839
NC_000913	3885485	3885490		2.597344
NC_000913	3885490	3885495		2.315529
NC_000913	3885495	3885500		1.931554
NC_000913	3885500	3885505		1.673299
NC_000913	3885505	3885510		1.121685
NC_000913	3885510	3885515		0.803809
NC_000913	3885515	3885520		0.733259
NC_000913	3885520	3885525		0.630971
NC_000913	3885525	3885530		0.647812
NC_000913	3885530	3885535		0.449367
NC_000913	3885535	3885540		0.294732
NC_000913	3885540	3885545		0.239407
NC_000913	3885545	3885550		0.221295
NC_000913	3885550	3885555		0.277051
NC_000913	3885555	3885560		0.242558
NC_000913	3885560	3885565		0.252411
NC_000913	3885565	3885570		0.291408
NC_000913	3885570	3885575		0.300080
NC_000913	3885575	3885580		0.332712
NC_000913	3885580	3885585		0.434238
NC_000913	3885585	3885590		0.513790
NC_000913	3885590	3885595		0.588593
NC_000913	3885595	3885600		0.498399
NC_000913	3885600	3885605		0.541179
NC_000913	3885605	3885610		0.422023
NC_000913	3885610	3885615		0.352603
NC_000913	3885615	3885620		0.229762
NC_000913	3885620	3885625		0.191858
NC_000913	3885625	3885630		0.168567
NC_000913	3885630	3885635		0.142677
NC_000913	3885635	3885640		0.133254
NC_000913	3885640	3885645		0.133646
NC_000913	3885645	3885650		0.148399
NC_000913	3885650	3885655		0.151335
NC_000913	3885655	3885660		0.212163
NC_000913	3885660	3885665		0.284521
NC_000913	3885665	3885670		0.196230
NC_000913	3885670	3885675		0.198202
NC_000913	3885675	3885680		0.313629
NC_000913	3885680	3885685		0.273431
NC_000913	3885685	3885690		0.291342
NC_000913	3885690	3885695		0.369438
NC_000913	3885695	3885700		0.557647
NC_000913	3885700	3885705		0.454440
NC_000913	3885705	3885710		0.411644
NC_000913	3885710	3885715		0.414076
NC_000913	3885715	3885720		0.386101
NC_000913	3885720	3885725		0.279159
NC_000913	3885725	3885730		0.261832
NC_000913	3885730	3885735		0.263949
NC_000913	3885735	3885740		0.249217
NC_000913	3885740	3885745		0.255481
NC_000913	3885745	3885750		0.290124
NC_000913	3885750	3885755		0.303681
NC_000913	3885755	3885760		0.199640
NC_000913	3885760	3885765		0.514288
NC_000913	3885765	3885770		0.425242
NC_000913	3885770	3885775		0.843089
NC_000913	3885775	3885780		0.766196
NC_000913	3885780	3885785		0.609287
NC_000913	3885785	3885790		0.555446
NC_000913	3885790	3885795		0.340757
NC_000913	3885795	3885800		0.323620
NC_000913	3885800	3885805		0.240797
NC_000913	3885805	3885810		0.187009
NC_000913	3885810	3885815		0.230421
NC_000913	3885815	3885820		0.205443
NC_000913	3885820	3885825		0.108930
NC_000913	3885825	3885830		0.098460
NC_000913	3885830	3885835		0.092292
NC_000913	3885835	3885840		0.094095
NC_000913	3885840	3885845		0.090545
NC_000913	3885845	3885850		0.201479
NC_000913	3885850	3885855		0.276294
NC_000913	3885855	3885860		0.275905
NC_000913	3885860	3885865		0.248980
NC_000913	3885865	3885870		0.282115
NC_000913	3885870	3885875		0.316229
NC_000913	3885875	3885880		0.631136
NC_000913	3885880	3885885		0.644021
NC_000913	3885885	3885890		0.844519
NC_000913	3885890	3885895		0.424372
NC_000913	3885895	3885900		0.372309
NC_000913	3885900	3885905		0.577647
NC_000913	3885905	3885910		0.342550
NC_000913	3885910	3885915		0.323094
NC_000913	3885915	3885920		0.286682
NC_000913	3885920	3885925		0.273703
NC_000913	3885925	3885930		0.312179
NC_000913	3885930	3885935		0.331916
NC_000913	3885935	3885940		0.351967
NC_000913	3885940	3885945		0.621672
NC_000913	3885945	3885950		0.514068
NC_000913	3885950	3885955		0.514655
NC_000913	3885955	3885960		0.586340
NC_000913	3885960	3885965		0.525720
NC_000913	3885965	3885970		0.665035
NC_000913	3885970	3885975		0.900787
NC_000913	3885975	3885980		0.868589
NC_000913	3885980	3885985		0.698858
NC_000913	3885985	3885990		0.699615
NC_000913	3885990	3885995		0.444218
NC_000913	3885995	3886000		0.408458
NC_000913	3886000	3886005		0.445143
NC_000913	3886005	3886010		0.340747
NC_000913	3886010	3886015		0.414177
NC_000913	3886015	3886020		0.384086
NC_000913	3886020	3886025		0.241870
NC_000913	3886025	3886030		0.156802
NC_000913	3886030	3886035		0.139328
NC_000913	3886035	3886040		0.167541
NC_000913	3886040	3886045		0.177989
NC_000913	3886045	3886050		0.195210
NC_000913	3886050	3886055		0.150172
NC_000913	3886055	3886060		0.227828
NC_000913	3886060	3886065		0.428971
NC_000913	3886065	3886070		0.201592
NC_000913	3886070	3886075		0.233963
NC_000913	3886075	3886080		0.206694
NC_000913	3886080	3886085		0.170168
NC_000913	3886085	3886090		0.172811
NC_000913	3886090	3886095		0.176592
NC_000913	3886095	3886100		0.315146
NC_000913	3886100	3886105		0.498443
NC_000913	3886105	3886110		0.397924
NC_000913	3886110	3886115		0.708750
NC_000913	3886115	3886120		0.609142
NC_000913	3886120	3886125		0.510899
NC_000913	3886125	3886130		0.513494
NC_000913	3886130	3886135		0.485777
NC_000913	3886135	3886140		0.676470
NC_000913	3886140	3886145		0.814162
NC_000913	3886145	3886150		0.936330
NC_000913	3886150	3886155		1.315504
NC_000913	3886155	3886160		1.158229
NC_000913	3886160	3886165		0.881795
NC_000913	3886165	3886170		1.321348
NC_000913	3886170	3886175		1.233099
NC_000913	3886175	3886180		0.889601
NC_000913	3886180	3886185		0.722907
NC_000913	3886185	3886190		0.319242
NC_000913	3886190	3886195		0.288667
NC_000913	3886195	3886200		0.243467
NC_000913	3886200	3886205		0.244851
NC_000913	3886205	3886210		0.262362
NC_000913	3886210	3886215		0.251387
NC_000913	3886215	3886220		0.223821
NC_000913	3886220	3886225		0.339977
NC_000913	3886225	3886230		0.348887
NC_000913	3886230	3886235		0.329919
NC_000913	3886235	3886240		0.324334
NC_000913	3886240	3886245		0.328900
NC_000913	3886245	3886250		0.403400
NC_000913	3886250	3886255		0.298069
NC_000913	3886255	3886260		0.215836
NC_000913	3886260	3886265		0.205445
NC_000913	3886265	3886270		0.233366
NC_000913	3886270	3886275		0.396548
NC_000913	3886275	3886280		0.174468
NC_000913	3886280	3886285		0.259134
NC_000913	3886285	3886290		0.435592
NC_000913	3886290	3886295		0.439635
NC_000913	3886295	3886300		0.412538
NC_000913	3886300	3886305		0.443353
NC_000913	3886305	3886310		0.480795
NC_000913	3886310	3886315		0.661144
NC_000913	3886315	3886320		0.684816
NC_000913	3886320	3886325		0.673217
NC_000913	3886325	3886330		0.660510
NC_000913	3886330	3886335		0.456602
NC_000913	3886335	3886340		0.457650
NC_000913	3886340	3886345		0.458688
NC_000913	3886345	3886350		0.469475
NC_000913	3886350	3886355		0.533879
NC_000913	3886355	3886360		0.690218
NC_000913	3886360	3886365		0.927743
NC_000913	3886365	3886370		0.915444
NC_000913	3886370	3886375		1.018612
NC_000913	3886375	3886380		1.066078
NC_000913	3886380	3886385		1.057781
NC_000913	3886385	3886390		1.224341
NC_000913	3886390	3886395		1.258551
NC_000913	3886395	3886400		0.902354
NC_000913	3886400	3886405		0.701658
NC_000913	3886405	3886410		0.563740
NC_000913	3886410	3886415		0.460319
NC_000913	3886415	3886420		0.465613
NC_000913	3886420	3886425		0.391635
NC_000913	3886425	3886430		0.394263
NC_000913	3886430	3886435		0.457125
NC_000913	3886435	3886440		0.414831
NC_000913	3886440	3886445		0.426441
NC_000913	3886445	3886450		0.407871
NC_000913	3886450	3886455		0.302660
NC_000913	3886455	3886460		0.269048
NC_000913	3886460	3886465		0.212876
NC_000913	3886465	3886470		0.226326
NC_000913	3886470	3886475		0.302807
NC_000913	3886475	3886480		0.290497
NC_000913	3886480	3886485		0.276796
NC_000913	3886485	3886490		0.379180
NC_000913	3886490	3886495		0.393486
NC_000913	3886495	3886500		0.421009
NC_000913	3886500	3886505		0.478099
NC_000913	3886505	3886510		0.825700
NC_000913	3886510	3886515		0.396823
NC_000913	3886515	3886520		0.289762
NC_000913	3886520	3886525		0.068099
NC_000913	3886525	3886530		0.079953
NC_000913	3886530	3886535		0.087773
NC_000913	3886535	3886540		0.078508
NC_000913	3886540	3886545		0.094902
NC_000913	3886545	3886550		0.100656
NC_000913	3886550	3886555		0.202887
NC_000913	3886555	3886560		0.255301
NC_000913	3886560	3886565		0.211426
NC_000913	3886565	3886570		0.265467
NC_000913	3886570	3886575		0.115897
NC_000913	3886575	3886580		0.134868
NC_000913	3886580	3886585		0.034951
NC_000913	3886585	3886590		0.039667
NC_000913	3886590	3886595		0.042514
NC_000913	3886595	3886600		0.017329
NC_000913	3886600	3886605		0.012828
NC_000913	3886605	3886610		0.008207
NC_000913	3886610	3886615		0.007674
NC_000913	3886615	3886620		0.004770
NC_000913	3886620	3886625		0.002718
NC_000913	3886625	3886630		0.001157
NC_000913	3886630	3886635		0.000529
NC_000913	3886635	3886640		0.001230
NC_000913	3886640	3886645		0.001370
NC_000913	3886645	3886650		0.001085
NC_000913	3886650	3886655		0.001656
NC_000913	3886655	3886660		0.003924
NC_000913	3886660	3886665		0.004564
NC_000913	3886665	3886670		0.004216
NC_000913	3886670	3886675		0.001872
NC_000913	3886675	3886680		0.001319
NC_000913	3886680	3886685		0.000387
NC_000913	3886685	3886690		0.000512
NC_000913	3886690	3886695		0.000504
NC_000913	3886695	3886700		0.000508
NC_000913	3886700	3886705		0.000242
NC_000913	3886705	3886710		0.000434
NC_000913	3886710	3886715		0.000229
NC_000913	3886715	3886720		0.000114
NC_000913	3886720	3886725		0.000010
NC_000913	3886725	3886730		0.000002
NC_000913	3886730	3886735		0.000001
NC_000913	3886735	3886740		0.000002
NC_000913	3886740	3886745		0.000003
NC_000913	3886745	3886750		0.000002
NC_000913	3886750	3886755		0.000002
NC_000913	3886755	3886760		0.000004
NC_000913	3886760	3886765		0.000005
NC_000913	3886765	3886770		0.000007
NC_000913	3886770	3886775		0.000008
NC_000913	3886775	3886780		0.000061
NC_000913	3886780	3886785		0.000081
NC_000913	3886785	3886790		0.000293
NC_000913	3886790	3886795		0.000492
NC_000913	3886795	3886800		0.000508
NC_000913	3886800	3886805		0.000679
NC_000913	3886805	3886810		0.000587
NC_000913	3886810	3886815		0.001068
NC_000913	3886815	3886820		0.001625
NC_000913	3886820	3886825		0.001975
NC_000913	3886825	3886830		0.013207
NC_000913	3886830	3886835		0.024793
NC_000913	3886835	3886840		0.014756
NC_000913	3886840	3886845		0.042723
NC_000913	3886845	3886850		0.053113
NC_000913	3886850	3886855		0.053351
NC_000913	3886855	3886860		0.052547
NC_000913	3886860	3886865		0.045861
NC_000913	3886865	3886870		0.036519
NC_000913	3886870	3886875		0.032373
NC_000913	3886875	3886880		0.043131
NC_000913	3886880	3886885		0.050020
NC_000913	3886885	3886890		0.075591
NC_000913	3886890	3886895		0.162817
NC_000913	3886895	3886900		0.202936
NC_000913	3886900	3886905		0.217249
NC_000913	3886905	3886910		0.234760
NC_000913	3886910	3886915		0.155881
NC_000913	3886915	3886920		0.141585
NC_000913	3886920	3886925		0.195428
NC_000913	3886925	3886930		0.096208
NC_000913	3886930	3886935		0.114765
NC_000913	3886935	3886940		0.099035
NC_000913	3886940	3886945		0.119551
NC_000913	3886945	3886950		0.067013
NC_000913	3886950	3886955		0.041326
NC_000913	3886955	3886960		0.048433
NC_000913	3886960	3886965		0.045070
NC_000913	3886965	3886970		0.018564
NC_000913	3886970	3886975		0.023390
NC_000913	3886975	3886980		0.022573
NC_000913	3886980	3886985		0.019527
NC_000913	3886985	3886990		0.015471
NC_000913	3886990	3886995		0.022652
NC_000913	3886995	3887000		0.031186
NC_000913	3887000	3887005		0.037544
NC_000913	3887005	3887010		0.065015
NC_000913	3887010	3887015		0.070743
NC_000913	3887015	3887020		0.112276
NC_000913	3887020	3887025		0.183675
NC_000913	3887025	3887030		0.230705
NC_000913	3887030	3887035		0.204960
NC_000913	3887035	3887040		0.154483
NC_000913	3887040	3887045		0.197241
NC_000913	3887045	3887050		0.098520
NC_000913	3887050	3887055		0.117030
NC_000913	3887055	3887060		0.156332
NC_000913	3887060	3887065		0.205581
NC_000913	3887065	3887070		0.175667
NC_000913	3887070	3887075		0.183560
NC_000913	3887075	3887080		0.209552
NC_000913	3887080	3887085		0.125128
NC_000913	3887085	3887090		0.163540
NC_000913	3887090	3887095		0.112270
NC_000913	3887095	3887100		0.114817
NC_000913	3887100	3887105		0.113723
NC_000913	3887105	3887110		0.120121
NC_000913	3887110	3887115		0.108841
NC_000913	3887115	3887120		0.093629
NC_000913	3887120	3887125		0.061505
NC_000913	3887125	3887130		0.075879
NC_000913	3887130	3887135		0.041381
NC_000913	3887135	3887140		0.045435
NC_000913	3887140	3887145		0.089660
NC_000913	3887145	3887150		0.041612
NC_000913	3887150	3887155		0.048299
NC_000913	3887155	3887160		0.048863
NC_000913	3887160	3887165		0.050407
NC_000913	3887165	3887170		0.071885
NC_000913	3887170	3887175		0.063837
NC_000913	3887175	3887180		0.076168
NC_000913	3887180	3887185		0.030602
NC_000913	3887185	3887190		0.054237
NC_000913	3887190	3887195		0.027546
NC_000913	3887195	3887200		0.014762
NC_000913	3887200	3887205		0.017763
NC_000913	3887205	3887210		0.016404
NC_000913	3887210	3887215		0.017946
NC_000913	3887215	3887220		0.029457
NC_000913	3887220	3887225		0.074972
NC_000913	3887225	3887230		0.311934
NC_000913	3887230	3887235		0.093447
NC_000913	3887235	3887240		0.070751
NC_000913	3887240	3887245		0.078401
NC_000913	3887245	3887250		0.112815
NC_000913	3887250	3887255		0.147295
NC_000913	3887255	3887260		0.180187
NC_000913	3887260	3887265		0.225616
NC_000913	3887265	3887270		0.223251
NC_000913	3887270	3887275		0.173476
NC_000913	3887275	3887280		0.174649
NC_000913	3887280	3887285		0.206661
NC_000913	3887285	3887290		0.240011
NC_000913	3887290	3887295		0.310262
NC_000913	3887295	3887300		0.790070
NC_000913	3887300	3887305		0.529882
NC_000913	3887305	3887310		0.266076
NC_000913	3887310	3887315		0.205208
NC_000913	3887315	3887320		0.183392
NC_000913	3887320	3887325		0.165029
NC_000913	3887325	3887330		0.123288
NC_000913	3887330	3887335		0.198475
NC_000913	3887335	3887340		0.134781
NC_000913	3887340	3887345		0.241282
NC_000913	3887345	3887350		0.253848
NC_000913	3887350	3887355		0.234748
NC_000913	3887355	3887360		0.080461
NC_000913	3887360	3887365		0.026987
NC_000913	3887365	3887370		0.025665
NC_000913	3887370	3887375		0.012763
NC_000913	3887375	3887380		0.002561
NC_000913	3887380	3887385		0.001383
NC_000913	3887385	3887390		0.001092
NC_000913	3887390	3887395		0.001699
NC_000913	3887395	3887400		0.001968
NC_000913	3887400	3887405		0.002397
NC_000913	3887405	3887410		0.003412
NC_000913	3887410	3887415		0.009728
NC_000913	3887415	3887420		0.031101
NC_000913	3887420	3887425		0.012801
NC_000913	3887425	3887430		0.018776
NC_000913	3887430	3887435		0.027359
NC_000913	3887435	3887440		0.024958
NC_000913	3887440	3887445		0.022070
NC_000913	3887445	3887450		0.016598
NC_000913	3887450	3887455		0.009217
NC_000913	3887455	3887460		0.018874
NC_000913	3887460	3887465		0.031478
NC_000913	3887465	3887470		0.071604
NC_000913	3887470	3887475		0.099239
NC_000913	3887475	3887480		0.140835
NC_000913	3887480	3887485		0.144635
NC_000913	3887485	3887490		0.152789
NC_000913	3887490	3887495		0.201870
NC_000913	3887495	3887500		0.213154
NC_000913	3887500	3887505		0.282775
NC_000913	3887505	3887510		0.424813
NC_000913	3887510	3887515		0.586149
NC_000913	3887515	3887520		0.416733
NC_000913	3887520	3887525		0.319927
NC_000913	3887525	3887530		0.320567
NC_000913	3887530	3887535		0.155490
NC_000913	3887535	3887540		0.159790
NC_000913	3887540	3887545		0.157074
NC_000913	3887545	3887550		0.131481
NC_000913	3887550	3887555		0.130201
NC_000913	3887555	3887560		0.402097
NC_000913	3887560	3887565		0.323090
NC_000913	3887565	3887570		0.427142
NC_000913	3887570	3887575		0.170548
NC_000913	3887575	3887580		0.180685
NC_000913	3887580	3887585		0.191478
NC_000913	3887585	3887590		0.174899
NC_000913	3887590	3887595		0.199909
NC_000913	3887595	3887600		0.282558
NC_000913	3887600	3887605		0.738765
NC_000913	3887605	3887610		0.625283
NC_000913	3887610	3887615		0.609605
NC_000913	3887615	3887620		0.827324
NC_000913	3887620	3887625		0.729982
NC_000913	3887625	3887630		0.667527
NC_000913	3887630	3887635		0.345184
NC_000913	3887635	3887640		0.212829
NC_000913	3887640	3887645		0.062478
NC_000913	3887645	3887650		0.064984
NC_000913	3887650	3887655		0.058895
NC_000913	3887655	3887660		0.067965
NC_000913	3887660	3887665		0.089967
NC_000913	3887665	3887670		0.165444
NC_000913	3887670	3887675		0.203097
NC_000913	3887675	3887680		0.432317
NC_000913	3887680	3887685		0.345226
NC_000913	3887685	3887690		0.347289
NC_000913	3887690	3887695		0.251835
NC_000913	3887695	3887700		0.256766
NC_000913	3887700	3887705		0.241912
NC_000913	3887705	3887710		0.250395
NC_000913	3887710	3887715		0.153143
NC_000913	3887715	3887720		0.114133
NC_000913	3887720	3887725		0.126451
NC_000913	3887725	3887730		0.160853
NC_000913	3887730	3887735		0.272705
NC_000913	3887735	3887740		0.260991
NC_000913	3887740	3887745		0.335900
NC_000913	3887745	3887750		0.247895
NC_000913	3887750	3887755		0.210320
NC_000913	3887755	3887760		0.131140
NC_000913	3887760	3887765		0.094047
NC_000913	3887765	3887770		0.116432
NC_000913	3887770	3887775		0.190980
NC_000913	3887775	3887780		0.144364
NC_000913	3887780	3887785		0.189977
NC_000913	3887785	3887790		0.232230
NC_000913	3887790	3887795		0.170080
NC_000913	3887795	3887800		0.163135
NC_000913	3887800	3887805		0.223431
NC_000913	3887805	3887810		0.216405
NC_000913	3887810	3887815		0.171871
NC_000913	3887815	3887820		0.140401
NC_000913	3887820	3887825		0.200231
NC_000913	3887825	3887830		0.230866
NC_000913	3887830	3887835		0.333446
NC_000913	3887835	3887840		0.184841
NC_000913	3887840	3887845		0.452219
NC_000913	3887845	3887850		0.137868
NC_000913	3887850	3887855		0.116057
NC_000913	3887855	3887860		0.090042
NC_000913	3887860	3887865		0.082288
NC_000913	3887865	3887870		0.062335
NC_000913	3887870	3887875		0.048868
NC_000913	3887875	3887880		0.051908
NC_000913	3887880	3887885		0.080929
NC_000913	3887885	3887890		0.086516
NC_000913	3887890	3887895		0.134711
NC_000913	3887895	3887900		0.128105
NC_000913	3887900	3887905		0.108208
NC_000913	3887905	3887910		0.120707
NC_000913	3887910	3887915		0.133791
NC_000913	3887915	3887920		0.137374
NC_000913	3887920	3887925		0.152059
NC_000913	3887925	3887930		0.153162
NC_000913	3887930	3887935		0.141326
NC_000913	3887935	3887940		0.379695
NC_000913	3887940	3887945		0.555230
NC_000913	3887945	3887950		0.823544
NC_000913	3887950	3887955		0.811115
NC_000913	3887955	3887960		0.847020
NC_000913	3887960	3887965		0.812699
NC_000913	3887965	3887970		0.751570
NC_000913	3887970	3887975		0.597490
NC_000913	3887975	3887980		0.404539
NC_000913	3887980	3887985		0.402938
NC_000913	3887985	3887990		0.437442
NC_000913	3887990	3887995		0.499495
NC_000913	3887995	3888000		0.555885
NC_000913	3888000	3888005		0.582139
NC_000913	3888005	3888010		0.619576
NC_000913	3888010	3888015		0.642771
NC_000913	3888015	3888020		0.485328
NC_000913	3888020	3888025		0.420081
NC_000913	3888025	3888030		0.465378
NC_000913	3888030	3888035		0.731302
NC_000913	3888035	3888040		0.436317
NC_000913	3888040	3888045		0.438511
NC_000913	3888045	3888050		0.397374
NC_000913	3888050	3888055		0.279133
NC_000913	3888055	3888060		0.288356
NC_000913	3888060	3888065		0.271158
NC_000913	3888065	3888070		0.282909
NC_000913	3888070	3888075		0.288816
NC_000913	3888075	3888080		0.305558
NC_000913	3888080	3888085		0.260763
NC_000913	3888085	3888090		0.259520
NC_000913	3888090	3888095		0.318289
NC_000913	3888095	3888100		0.271379
NC_000913	3888100	3888105		0.237450
NC_000913	3888105	3888110		0.248093
NC_000913	3888110	3888115		0.240891
NC_000913	3888115	3888120		0.168370
NC_000913	3888120	3888125		0.100501
NC_000913	3888125	3888130		0.181105
NC_000913	3888130	3888135		0.134390
NC_000913	3888135	3888140		0.144938
NC_000913	3888140	3888145		0.102847
NC_000913	3888145	3888150		0.055272
NC_000913	3888150	3888155		0.053744
NC_000913	3888155	3888160		0.056202
NC_000913	3888160	3888165		0.060420
NC_000913	3888165	3888170		0.088514
NC_000913	3888170	3888175		0.138035
NC_000913	3888175	3888180		0.208486
NC_000913	3888180	3888185		0.447800
NC_000913	3888185	3888190		0.351507
NC_000913	3888190	3888195		0.446643
NC_000913	3888195	3888200		0.496722
NC_000913	3888200	3888205		0.484774
NC_000913	3888205	3888210		0.536895
NC_000913	3888210	3888215		0.534411
NC_000913	3888215	3888220		0.695863
NC_000913	3888220	3888225		0.707465
NC_000913	3888225	3888230		0.708214
NC_000913	3888230	3888235		0.792590
NC_000913	3888235	3888240		0.960614
NC_000913	3888240	3888245		1.307928
NC_000913	3888245	3888250		1.352690
NC_000913	3888250	3888255		1.255530
NC_000913	3888255	3888260		1.017910
NC_000913	3888260	3888265		1.837349
NC_000913	3888265	3888270		2.339373
NC_000913	3888270	3888275		1.609290
NC_000913	3888275	3888280		1.890238
NC_000913	3888280	3888285		1.969485
NC_000913	3888285	3888290		1.158993
NC_000913	3888290	3888295		1.148334
NC_000913	3888295	3888300		0.546503
NC_000913	3888300	3888305		0.791939
NC_000913	3888305	3888310		1.235639
NC_000913	3888310	3888315		1.619184
NC_000913	3888315	3888320		1.290260
NC_000913	3888320	3888325		1.569837
NC_000913	3888325	3888330		1.661139
NC_000913	3888330	3888335		0.931834
NC_000913	3888335	3888340		0.972153
NC_000913	3888340	3888345		0.962429
NC_000913	3888345	3888350		1.646288
NC_000913	3888350	3888355		1.735257
NC_000913	3888355	3888360		2.735789
NC_000913	3888360	3888365		3.691307
NC_000913	3888365	3888370		3.848621
NC_000913	3888370	3888375		4.028929
NC_000913	3888375	3888380		3.668338
NC_000913	3888380	3888385		2.711433
NC_000913	3888385	3888390		2.923543
NC_000913	3888390	3888395		2.820375
NC_000913	3888395	3888400		2.867650
NC_000913	3888400	3888405		3.039267
NC_000913	3888405	3888410		2.987762
NC_000913	3888410	3888415		3.019505
NC_000913	3888415	3888420		3.067578
NC_000913	3888420	3888425		3.190618
NC_000913	3888425	3888430		5.386196
NC_000913	3888430	3888435		6.030852
NC_000913	3888435	3888440		6.312920
NC_000913	3888440	3888445		7.774261
NC_000913	3888445	3888450		8.218449
NC_000913	3888450	3888455		8.498130
NC_000913	3888455	3888460		9.002272
NC_000913	3888460	3888465		9.211827
NC_000913	3888465	3888470		7.775235
NC_000913	3888470	3888475		8.184926
NC_000913	3888475	3888480		7.723989
NC_000913	3888480	3888485		3.819231
NC_000913	3888485	3888490		3.115082
NC_000913	3888490	3888495		2.582023
NC_000913	3888495	3888500		2.345265
NC_000913	3888500	3888505		1.639736
NC_000913	3888505	3888510		1.559162
NC_000913	3888510	3888515		1.300756
NC_000913	3888515	3888520		1.239353
NC_000913	3888520	3888525		1.350046
NC_000913	3888525	3888530		1.458002
NC_000913	3888530	3888535		1.694093
NC_000913	3888535	3888540		1.891424
NC_000913	3888540	3888545		1.835627
NC_000913	3888545	3888550		2.279395
NC_000913	3888550	3888555		3.234533
NC_000913	3888555	3888560		5.663379
NC_000913	3888560	3888565		5.811049
NC_000913	3888565	3888570		5.239054
NC_000913	3888570	3888575		4.568733
NC_000913	3888575	3888580		2.556404
NC_000913	3888580	3888585		2.552801
NC_000913	3888585	3888590		2.790722
NC_000913	3888590	3888595		2.524257
NC_000913	3888595	3888600		2.260924
NC_000913	3888600	3888605		2.175287
NC_000913	3888605	3888610		2.299851
NC_000913	3888610	3888615		2.721085
NC_000913	3888615	3888620		3.291987
NC_000913	3888620	3888625		3.500784
NC_000913	3888625	3888630		3.274955
NC_000913	3888630	3888635		3.687709
NC_000913	3888635	3888640		3.246831
NC_000913	3888640	3888645		2.935364
NC_000913	3888645	3888650		3.135015
NC_000913	3888650	3888655		3.776749
NC_000913	3888655	3888660		4.042403
NC_000913	3888660	3888665		3.088530
NC_000913	3888665	3888670		2.845516
NC_000913	3888670	3888675		2.947733
NC_000913	3888675	3888680		3.185466
NC_000913	3888680	3888685		3.041933
NC_000913	3888685	3888690		3.195370
NC_000913	3888690	3888695		3.094327
NC_000913	3888695	3888700		2.577899
NC_000913	3888700	3888705		2.830006
NC_000913	3888705	3888710		2.124590
NC_000913	3888710	3888715		2.649570
NC_000913	3888715	3888720		2.423451
NC_000913	3888720	3888725		2.113624
NC_000913	3888725	3888730		3.416723
NC_000913	3888730	3888735		2.754632
NC_000913	3888735	3888740		1.652938
NC_000913	3888740	3888745		1.431031
NC_000913	3888745	3888750		1.041273
NC_000913	3888750	3888755		1.232515
NC_000913	3888755	3888760		1.210635
NC_000913	3888760	3888765		1.228542
NC_000913	3888765	3888770		1.087928
NC_000913	3888770	3888775		1.075323
NC_000913	3888775	3888780		1.230368
NC_000913	3888780	3888785		0.680009
NC_000913	3888785	3888790		0.554910
NC_000913	3888790	3888795		0.449075
NC_000913	3888795	3888800		0.464318
NC_000913	3888800	3888805		0.436012
NC_000913	3888805	3888810		0.480284
NC_000913	3888810	3888815		0.526702
NC_000913	3888815	3888820		0.765313
NC_000913	3888820	3888825		0.839838
NC_000913	3888825	3888830		0.511865
NC_000913	3888830	3888835		0.434810
NC_000913	3888835	3888840		0.122710
NC_000913	3888840	3888845		0.074727
NC_000913	3888845	3888850		0.069604
NC_000913	3888850	3888855		0.086421
NC_000913	3888855	3888860		0.083217
NC_000913	3888860	3888865		0.167895
NC_000913	3888865	3888870		0.238690
NC_000913	3888870	3888875		0.580234
NC_000913	3888875	3888880		0.476103
NC_000913	3888880	3888885		0.453514
NC_000913	3888885	3888890		0.368027
NC_000913	3888890	3888895		0.361645
NC_000913	3888895	3888900		0.408995
NC_000913	3888900	3888905		0.439877
NC_000913	3888905	3888910		0.485825
NC_000913	3888910	3888915		0.550203
NC_000913	3888915	3888920		0.768099
NC_000913	3888920	3888925		0.920757
NC_000913	3888925	3888930		1.005889
NC_000913	3888930	3888935		1.353123
NC_000913	3888935	3888940		0.563276
NC_000913	3888940	3888945		0.510004
NC_000913	3888945	3888950		0.408201
NC_000913	3888950	3888955		0.423904
NC_000913	3888955	3888960		0.354333
NC_000913	3888960	3888965		0.298409
NC_000913	3888965	3888970		0.322709
NC_000913	3888970	3888975		0.303671
NC_000913	3888975	3888980		0.267356
NC_000913	3888980	3888985		0.229660
NC_000913	3888985	3888990		0.225011
NC_000913	3888990	3888995		0.182825
NC_000913	3888995	3889000		0.157356
NC_000913	3889000	3889005		0.180463
NC_000913	3889005	3889010		0.267521
NC_000913	3889010	3889015		0.098609
NC_000913	3889015	3889020		0.119370
NC_000913	3889020	3889025		0.089649
NC_000913	3889025	3889030		0.033975
NC_000913	3889030	3889035		0.017603
NC_000913	3889035	3889040		0.018299
NC_000913	3889040	3889045		0.019649
NC_000913	3889045	3889050		0.027650
NC_000913	3889050	3889055		0.051647
NC_000913	3889055	3889060		0.215912
NC_000913	3889060	3889065		0.218280
NC_000913	3889065	3889070		0.307444
NC_000913	3889070	3889075		0.204567
NC_000913	3889075	3889080		0.063987
NC_000913	3889080	3889085		0.049072
NC_000913	3889085	3889090		0.050275
NC_000913	3889090	3889095		0.045996
NC_000913	3889095	3889100		0.038065
NC_000913	3889100	3889105		0.039288
NC_000913	3889105	3889110		0.038662
NC_000913	3889110	3889115		0.054081
NC_000913	3889115	3889120		0.060539
NC_000913	3889120	3889125		0.105157
NC_000913	3889125	3889130		0.257612
NC_000913	3889130	3889135		0.351262
NC_000913	3889135	3889140		0.396620
NC_000913	3889140	3889145		0.590719
NC_000913	3889145	3889150		0.286715
NC_000913	3889150	3889155		0.310043
NC_000913	3889155	3889160		0.275947
NC_000913	3889160	3889165		0.198578
NC_000913	3889165	3889170		0.194998
NC_000913	3889170	3889175		0.162834
NC_000913	3889175	3889180		0.202240
NC_000913	3889180	3889185		0.201372
NC_000913	3889185	3889190		0.274682
NC_000913	3889190	3889195		0.743518
NC_000913	3889195	3889200		0.079696
NC_000913	3889200	3889205		0.075353
NC_000913	3889205	3889210		0.067754
NC_000913	3889210	3889215		0.073188
NC_000913	3889215	3889220		0.063392
NC_000913	3889220	3889225		0.066692
NC_000913	3889225	3889230		0.084414
NC_000913	3889230	3889235		0.273419
NC_000913	3889235	3889240		0.132195
NC_000913	3889240	3889245		0.151790
NC_000913	3889245	3889250		0.167275
NC_000913	3889250	3889255		0.213334
NC_000913	3889255	3889260		0.255713
NC_000913	3889260	3889265		0.384977
NC_000913	3889265	3889270		0.540620
NC_000913	3889270	3889275		0.481413
NC_000913	3889275	3889280		0.450063
NC_000913	3889280	3889285		0.524155
NC_000913	3889285	3889290		0.332079
NC_000913	3889290	3889295		0.482532
NC_000913	3889295	3889300		0.471749
NC_000913	3889300	3889305		0.752644
NC_000913	3889305	3889310		0.466935
NC_000913	3889310	3889315		0.425858
NC_000913	3889315	3889320		0.102990
NC_000913	3889320	3889325		0.050702
NC_000913	3889325	3889330		0.050550
NC_000913	3889330	3889335		0.050079
NC_000913	3889335	3889340		0.039101
NC_000913	3889340	3889345		0.024247
NC_000913	3889345	3889350		0.053191
NC_000913	3889350	3889355		0.081338
NC_000913	3889355	3889360		0.157537
NC_000913	3889360	3889365		0.278592
NC_000913	3889365	3889370		0.354855
NC_000913	3889370	3889375		0.559191
NC_000913	3889375	3889380		0.759438
NC_000913	3889380	3889385		0.487529
NC_000913	3889385	3889390		0.420150
NC_000913	3889390	3889395		0.160852
NC_000913	3889395	3889400		0.040675
NC_000913	3889400	3889405		0.048009
NC_000913	3889405	3889410		0.040482
NC_000913	3889410	3889415		0.041630
NC_000913	3889415	3889420		0.035434
NC_000913	3889420	3889425		0.035094
NC_000913	3889425	3889430		0.048889
NC_000913	3889430	3889435		0.056245
NC_000913	3889435	3889440		0.075602
NC_000913	3889440	3889445		0.149529
NC_000913	3889445	3889450		0.129628
NC_000913	3889450	3889455		0.116417
NC_000913	3889455	3889460		0.100348
NC_000913	3889460	3889465		0.041240
NC_000913	3889465	3889470		0.034437
NC_000913	3889470	3889475		0.023940
NC_000913	3889475	3889480		0.019458
NC_000913	3889480	3889485		0.018580
NC_000913	3889485	3889490		0.023461
NC_000913	3889490	3889495		0.016973
NC_000913	3889495	3889500		0.054288
NC_000913	3889500	3889505		0.066597
NC_000913	3889505	3889510		0.202118
NC_000913	3889510	3889515		0.271784
NC_000913	3889515	3889520		0.588272
NC_000913	3889520	3889525		0.400215
NC_000913	3889525	3889530		0.433981
NC_000913	3889530	3889535		0.331253
NC_000913	3889535	3889540		0.291185
NC_000913	3889540	3889545		0.264767
NC_000913	3889545	3889550		0.116958
NC_000913	3889550	3889555		0.087556
NC_000913	3889555	3889560		0.073690
NC_000913	3889560	3889565		0.049371
NC_000913	3889565	3889570		0.050849
NC_000913	3889570	3889575		0.044871
NC_000913	3889575	3889580		0.070155
NC_000913	3889580	3889585		0.080959
NC_000913	3889585	3889590		0.170831
NC_000913	3889590	3889595		0.207020
NC_000913	3889595	3889600		0.499352
NC_000913	3889600	3889605		0.442972
NC_000913	3889605	3889610		0.250482
NC_000913	3889610	3889615		0.166984
NC_000913	3889615	3889620		0.137334
NC_000913	3889620	3889625		0.143553
NC_000913	3889625	3889630		0.166996
NC_000913	3889630	3889635		0.205540
NC_000913	3889635	3889640		0.314247
NC_000913	3889640	3889645		0.292380
NC_000913	3889645	3889650		0.317140
NC_000913	3889650	3889655		0.427635
NC_000913	3889655	3889660		0.493337
NC_000913	3889660	3889665		0.386952
NC_000913	3889665	3889670		0.406258
NC_000913	3889670	3889675		0.401099
NC_000913	3889675	3889680		0.364202
NC_000913	3889680	3889685		0.349402
NC_000913	3889685	3889690		0.274686
NC_000913	3889690	3889695		0.293902
NC_000913	3889695	3889700		0.225389
NC_000913	3889700	3889705		0.138548
NC_000913	3889705	3889710		0.129646
NC_000913	3889710	3889715		0.091512
NC_000913	3889715	3889720		0.106015
NC_000913	3889720	3889725		0.150120
NC_000913	3889725	3889730		0.249149
NC_000913	3889730	3889735		0.503637
NC_000913	3889735	3889740		0.283258
NC_000913	3889740	3889745		0.342010
NC_000913	3889745	3889750		0.365430
NC_000913	3889750	3889755		0.363078
NC_000913	3889755	3889760		0.390979
NC_000913	3889760	3889765		0.372329
NC_000913	3889765	3889770		0.280497
NC_000913	3889770	3889775		0.315601
NC_000913	3889775	3889780		0.346159
NC_000913	3889780	3889785		0.368235
NC_000913	3889785	3889790		0.517843
NC_000913	3889790	3889795		0.444797
NC_000913	3889795	3889800		0.452886
NC_000913	3889800	3889805		0.380439
NC_000913	3889805	3889810		0.375587
NC_000913	3889810	3889815		0.293645
NC_000913	3889815	3889820		0.739095
NC_000913	3889820	3889825		0.842021
NC_000913	3889825	3889830		0.986917
NC_000913	3889830	3889835		0.972240
NC_000913	3889835	3889840		0.620776
NC_000913	3889840	3889845		0.569256
NC_000913	3889845	3889850		0.257189
NC_000913	3889850	3889855		0.207274
NC_000913	3889855	3889860		0.121907
NC_000913	3889860	3889865		0.106720
NC_000913	3889865	3889870		0.114371
NC_000913	3889870	3889875		0.112404
NC_000913	3889875	3889880		0.122870
NC_000913	3889880	3889885		0.147623
NC_000913	3889885	3889890		0.263101
NC_000913	3889890	3889895		0.094696
NC_000913	3889895	3889900		0.072314
NC_000913	3889900	3889905		0.044655
NC_000913	3889905	3889910		0.049214
NC_000913	3889910	3889915		0.058401
NC_000913	3889915	3889920		0.062123
NC_000913	3889920	3889925		0.097497
NC_000913	3889925	3889930		0.155571
NC_000913	3889930	3889935		0.198157
NC_000913	3889935	3889940		0.193555
NC_000913	3889940	3889945		0.241103
NC_000913	3889945	3889950		0.131838
NC_000913	3889950	3889955		0.073309
NC_000913	3889955	3889960		0.096695
NC_000913	3889960	3889965		0.100762
NC_000913	3889965	3889970		0.110182
NC_000913	3889970	3889975		0.108500
NC_000913	3889975	3889980		0.151330
NC_000913	3889980	3889985		0.151248
NC_000913	3889985	3889990		0.216641
NC_000913	3889990	3889995		0.522860
NC_000913	3889995	3890000		0.554513
NC_000913	3890000	3890005		0.593945
NC_000913	3890005	3890010		0.832535
NC_000913	3890010	3890015		1.225484
NC_000913	3890015	3890020		1.813352
NC_000913	3890020	3890025		2.611181
NC_000913	3890025	3890030		2.761746
NC_000913	3890030	3890035		3.183295
NC_000913	3890035	3890040		3.600628
NC_000913	3890040	3890045		2.263853
NC_000913	3890045	3890050		1.970273
NC_000913	3890050	3890055		1.347168
NC_000913	3890055	3890060		0.784963
NC_000913	3890060	3890065		0.679362
NC_000913	3890065	3890070		0.665057
NC_000913	3890070	3890075		0.645695
NC_000913	3890075	3890080		0.889044
NC_000913	3890080	3890085		0.530811
NC_000913	3890085	3890090		0.712687
NC_000913	3890090	3890095		0.583294
NC_000913	3890095	3890100		0.512797
NC_000913	3890100	3890105		0.368060
NC_000913	3890105	3890110		0.283563
NC_000913	3890110	3890115		0.349484
NC_000913	3890115	3890120		0.376459
NC_000913	3890120	3890125		0.501049
NC_000913	3890125	3890130		0.603048
NC_000913	3890130	3890135		0.661287
NC_000913	3890135	3890140		0.978150
NC_000913	3890140	3890145		1.109395
NC_000913	3890145	3890150		0.881663
NC_000913	3890150	3890155		1.073307
NC_000913	3890155	3890160		0.603324
NC_000913	3890160	3890165		0.699508
NC_000913	3890165	3890170		0.602422
NC_000913	3890170	3890175		0.590918
NC_000913	3890175	3890180		0.594507
NC_000913	3890180	3890185		0.473486
NC_000913	3890185	3890190		0.464764
NC_000913	3890190	3890195		0.550465
NC_000913	3890195	3890200		0.545989
NC_000913	3890200	3890205		0.913630
NC_000913	3890205	3890210		1.099292
NC_000913	3890210	3890215		1.028099
NC_000913	3890215	3890220		1.254633
NC_000913	3890220	3890225		1.541646
NC_000913	3890225	3890230		2.072279
NC_000913	3890230	3890235		1.727807
NC_000913	3890235	3890240		1.765624
NC_000913	3890240	3890245		1.019420
NC_000913	3890245	3890250		0.894867
NC_000913	3890250	3890255		0.819709
NC_000913	3890255	3890260		0.783459
NC_000913	3890260	3890265		0.771299
NC_000913	3890265	3890270		0.596007
NC_000913	3890270	3890275		0.546778
NC_000913	3890275	3890280		0.522834
NC_000913	3890280	3890285		0.578153
NC_000913	3890285	3890290		0.638038
NC_000913	3890290	3890295		0.531154
NC_000913	3890295	3890300		0.600205
NC_000913	3890300	3890305		0.620304
NC_000913	3890305	3890310		0.871151
NC_000913	3890310	3890315		0.858552
NC_000913	3890315	3890320		1.052039
NC_000913	3890320	3890325		1.011833
NC_000913	3890325	3890330		1.241397
NC_000913	3890330	3890335		1.310900
NC_000913	3890335	3890340		1.376908
NC_000913	3890340	3890345		1.227890
NC_000913	3890345	3890350		1.225012
NC_000913	3890350	3890355		1.235771
NC_000913	3890355	3890360		1.247038
NC_000913	3890360	3890365		1.194718
NC_000913	3890365	3890370		1.099822
NC_000913	3890370	3890375		1.392767
NC_000913	3890375	3890380		2.113198
NC_000913	3890380	3890385		1.641852
NC_000913	3890385	3890390		1.755607
NC_000913	3890390	3890395		2.292209
NC_000913	3890395	3890400		2.308272
NC_000913	3890400	3890405		2.188027
NC_000913	3890405	3890410		2.158480
NC_000913	3890410	3890415		2.805852
NC_000913	3890415	3890420		2.898065
NC_000913	3890420	3890425		0.703596
NC_000913	3890425	3890430		0.614419
NC_000913	3890430	3890435		0.680541
NC_000913	3890435	3890440		0.636879
NC_000913	3890440	3890445		0.489057
NC_000913	3890445	3890450		0.537385
NC_000913	3890450	3890455		0.544871
NC_000913	3890455	3890460		0.946632
NC_000913	3890460	3890465		1.215839
NC_000913	3890465	3890470		1.522908
NC_000913	3890470	3890475		1.743846
NC_000913	3890475	3890480		1.722679
NC_000913	3890480	3890485		1.289470
NC_000913	3890485	3890490		1.246050
NC_000913	3890490	3890495		1.238187
NC_000913	3890495	3890500		1.348379
NC_000913	3890500	3890505		1.104547
NC_000913	3890505	3890510		1.589200
NC_000913	3890510	3890515		1.503955
NC_000913	3890515	3890520		1.381644
NC_000913	3890520	3890525		1.212215
NC_000913	3890525	3890530		1.775234
NC_000913	3890530	3890535		3.037098
NC_000913	3890535	3890540		2.307614
NC_000913	3890540	3890545		2.088215
NC_000913	3890545	3890550		2.684181
NC_000913	3890550	3890555		3.125860
NC_000913	3890555	3890560		2.825796
NC_000913	3890560	3890565		2.378198
NC_000913	3890565	3890570		1.979356
NC_000913	3890570	3890575		2.232006
NC_000913	3890575	3890580		1.726871
NC_000913	3890580	3890585		2.396167
NC_000913	3890585	3890590		2.424949
NC_000913	3890590	3890595		2.303587
NC_000913	3890595	3890600		2.480260
NC_000913	3890600	3890605		2.332443
NC_000913	3890605	3890610		0.896199
NC_000913	3890610	3890615		0.613951
NC_000913	3890615	3890620		0.654656
NC_000913	3890620	3890625		0.231136
NC_000913	3890625	3890630		0.202794
NC_000913	3890630	3890635		0.206135
NC_000913	3890635	3890640		0.220714
NC_000913	3890640	3890645		0.222967
NC_000913	3890645	3890650		0.260406
NC_000913	3890650	3890655		0.321396
NC_000913	3890655	3890660		0.545869
NC_000913	3890660	3890665		0.632184
NC_000913	3890665	3890670		1.552814
NC_000913	3890670	3890675		1.487555
NC_000913	3890675	3890680		1.033479
NC_000913	3890680	3890685		0.990089
NC_000913	3890685	3890690		0.964768
NC_000913	3890690	3890695		0.722669
NC_000913	3890695	3890700		0.569935
NC_000913	3890700	3890705		0.607408
NC_000913	3890705	3890710		0.659975
NC_000913	3890710	3890715		0.795730
NC_000913	3890715	3890720		0.581699
NC_000913	3890720	3890725		0.411251
NC_000913	3890725	3890730		0.344713
NC_000913	3890730	3890735		0.299112
NC_000913	3890735	3890740		0.444108
NC_000913	3890740	3890745		0.470505
NC_000913	3890745	3890750		0.439358
NC_000913	3890750	3890755		0.620141
NC_000913	3890755	3890760		0.593366
NC_000913	3890760	3890765		0.562851
NC_000913	3890765	3890770		0.120878
NC_000913	3890770	3890775		0.066778
NC_000913	3890775	3890780		0.073921
NC_000913	3890780	3890785		0.070250
NC_000913	3890785	3890790		0.063964
NC_000913	3890790	3890795		0.069450
NC_000913	3890795	3890800		0.092305
NC_000913	3890800	3890805		0.136811
NC_000913	3890805	3890810		0.246311
NC_000913	3890810	3890815		0.236203
NC_000913	3890815	3890820		0.595091
NC_000913	3890820	3890825		0.532011
NC_000913	3890825	3890830		0.254112
NC_000913	3890830	3890835		0.220595
NC_000913	3890835	3890840		0.167243
NC_000913	3890840	3890845		0.157191
NC_000913	3890845	3890850		0.160346
NC_000913	3890850	3890855		0.144017
NC_000913	3890855	3890860		0.142718
NC_000913	3890860	3890865		0.164049
NC_000913	3890865	3890870		0.253825
NC_000913	3890870	3890875		0.343274
NC_000913	3890875	3890880		0.488195
NC_000913	3890880	3890885		0.393504
NC_000913	3890885	3890890		0.461125
NC_000913	3890890	3890895		0.676409
NC_000913	3890895	3890900		0.907412
NC_000913	3890900	3890905		0.835667
NC_000913	3890905	3890910		1.523319
NC_000913	3890910	3890915		1.027664
NC_000913	3890915	3890920		0.258795
NC_000913	3890920	3890925		0.085153
NC_000913	3890925	3890930		0.068481
NC_000913	3890930	3890935		0.061936
NC_000913	3890935	3890940		0.048952
NC_000913	3890940	3890945		0.048947
NC_000913	3890945	3890950		0.048382
NC_000913	3890950	3890955		0.065717
NC_000913	3890955	3890960		0.102954
NC_000913	3890960	3890965		0.117998
NC_000913	3890965	3890970		0.185866
NC_000913	3890970	3890975		0.342409
NC_000913	3890975	3890980		0.244615
NC_000913	3890980	3890985		0.274768
NC_000913	3890985	3890990		0.252680
NC_000913	3890990	3890995		0.174873
NC_000913	3890995	3891000		0.133659
NC_000913	3891000	3891005		0.076461
NC_000913	3891005	3891010		0.023237
NC_000913	3891010	3891015		0.016247
NC_000913	3891015	3891020		0.040443
NC_000913	3891020	3891025		0.040188
NC_000913	3891025	3891030		0.068211
NC_000913	3891030	3891035		0.064952
NC_000913	3891035	3891040		0.085419
NC_000913	3891040	3891045		0.170462
NC_000913	3891045	3891050		0.140168
NC_000913	3891050	3891055		0.163181
NC_000913	3891055	3891060		0.182557
NC_000913	3891060	3891065		0.207407
NC_000913	3891065	3891070		0.202519
NC_000913	3891070	3891075		0.175501
NC_000913	3891075	3891080		0.182010
NC_000913	3891080	3891085		0.287791
NC_000913	3891085	3891090		0.247296
NC_000913	3891090	3891095		0.212765
NC_000913	3891095	3891100		0.175844
NC_000913	3891100	3891105		0.198487
NC_000913	3891105	3891110		0.236805
NC_000913	3891110	3891115		0.175898
NC_000913	3891115	3891120		0.102182
NC_000913	3891120	3891125		0.106683
NC_000913	3891125	3891130		0.090608
NC_000913	3891130	3891135		0.059584
NC_000913	3891135	3891140		0.047490
NC_000913	3891140	3891145		0.034829
NC_000913	3891145	3891150		0.040219
NC_000913	3891150	3891155		0.050933
NC_000913	3891155	3891160		0.061371
NC_000913	3891160	3891165		0.359677
NC_000913	3891165	3891170		0.419852
NC_000913	3891170	3891175		0.620569
NC_000913	3891175	3891180		0.639685
NC_000913	3891180	3891185		0.258216
NC_000913	3891185	3891190		0.148089
NC_000913	3891190	3891195		0.105256
NC_000913	3891195	3891200		0.108052
NC_000913	3891200	3891205		0.099219
NC_000913	3891205	3891210		0.109608
NC_000913	3891210	3891215		0.091987
NC_000913	3891215	3891220		0.090205
NC_000913	3891220	3891225		0.333846
NC_000913	3891225	3891230		0.322281
NC_000913	3891230	3891235		0.297549
NC_000913	3891235	3891240		0.265236
NC_000913	3891240	3891245		0.298886
NC_000913	3891245	3891250		0.284117
NC_000913	3891250	3891255		0.311491
NC_000913	3891255	3891260		0.380667
NC_000913	3891260	3891265		0.452518
NC_000913	3891265	3891270		0.356562
NC_000913	3891270	3891275		0.454678
NC_000913	3891275	3891280		0.317562
NC_000913	3891280	3891285		0.319973
NC_000913	3891285	3891290		0.369196
NC_000913	3891290	3891295		0.360655
NC_000913	3891295	3891300		0.355269
NC_000913	3891300	3891305		0.385919
NC_000913	3891305	3891310		0.449216
NC_000913	3891310	3891315		0.425854
NC_000913	3891315	3891320		0.516035
NC_000913	3891320	3891325		0.935033
NC_000913	3891325	3891330		0.721406
NC_000913	3891330	3891335		0.860728
NC_000913	3891335	3891340		0.872613
NC_000913	3891340	3891345		0.588521
NC_000913	3891345	3891350		0.499659
NC_000913	3891350	3891355		0.538922
NC_000913	3891355	3891360		0.659020
NC_000913	3891360	3891365		0.589065
NC_000913	3891365	3891370		0.571861
NC_000913	3891370	3891375		0.254214
NC_000913	3891375	3891380		0.265971
NC_000913	3891380	3891385		0.281505
NC_000913	3891385	3891390		0.230104
NC_000913	3891390	3891395		0.261932
NC_000913	3891395	3891400		0.353237
NC_000913	3891400	3891405		0.497082
NC_000913	3891405	3891410		0.975058
NC_000913	3891410	3891415		1.633614
NC_000913	3891415	3891420		1.917667
NC_000913	3891420	3891425		2.329560
NC_000913	3891425	3891430		2.681832
NC_000913	3891430	3891435		1.380201
NC_000913	3891435	3891440		1.377887
NC_000913	3891440	3891445		1.453354
NC_000913	3891445	3891450		1.514757
NC_000913	3891450	3891455		1.761377
NC_000913	3891455	3891460		1.980038
NC_000913	3891460	3891465		4.741789
NC_000913	3891465	3891470		8.203796
NC_000913	3891470	3891475		9.550786
NC_000913	3891475	3891480		9.921408
NC_000913	3891480	3891485		10.520156
NC_000913	3891485	3891490		13.238227
NC_000913	3891490	3891495		14.653591
NC_000913	3891495	3891500		18.807831
NC_000913	3891500	3891505		19.517510
NC_000913	3891505	3891510		22.108238
NC_000913	3891510	3891515		23.786526
NC_000913	3891515	3891520		24.202047
NC_000913	3891520	3891525		28.022896
NC_000913	3891525	3891530		28.125541
NC_000913	3891530	3891535		29.568567
NC_000913	3891535	3891540		28.186099
NC_000913	3891540	3891545		26.396561
NC_000913	3891545	3891550		25.618226
NC_000913	3891550	3891555		24.846083
NC_000913	3891555	3891560		22.380987
NC_000913	3891560	3891565		18.730179
NC_000913	3891565	3891570		16.343459
NC_000913	3891570	3891575		14.848267
NC_000913	3891575	3891580		13.203882
NC_000913	3891580	3891585		11.364623
NC_000913	3891585	3891590		9.906618
NC_000913	3891590	3891595		9.457007
NC_000913	3891595	3891600		8.496665
NC_000913	3891600	3891605		6.258677
NC_000913	3891605	3891610		5.934541
NC_000913	3891610	3891615		5.757361
NC_000913	3891615	3891620		4.426360
NC_000913	3891620	3891625		3.843605
NC_000913	3891625	3891630		3.650127
NC_000913	3891630	3891635		3.613135
NC_000913	3891635	3891640		3.521744
NC_000913	3891640	3891645		3.250031
NC_000913	3891645	3891650		3.389023
NC_000913	3891650	3891655		3.634894
NC_000913	3891655	3891660		4.308064
NC_000913	3891660	3891665		3.876496
NC_000913	3891665	3891670		3.648083
NC_000913	3891670	3891675		3.798625
NC_000913	3891675	3891680		1.686009
NC_000913	3891680	3891685		0.885967
NC_000913	3891685	3891690		0.782482
NC_000913	3891690	3891695		0.719206
NC_000913	3891695	3891700		0.594885
NC_000913	3891700	3891705		0.558513
NC_000913	3891705	3891710		0.564614
NC_000913	3891710	3891715		0.670343
NC_000913	3891715	3891720		1.018301
NC_000913	3891720	3891725		0.950873
NC_000913	3891725	3891730		1.050576
NC_000913	3891730	3891735		0.966644
NC_000913	3891735	3891740		1.838405
NC_000913	3891740	3891745		1.431076
NC_000913	3891745	3891750		1.468092
NC_000913	3891750	3891755		0.836901
NC_000913	3891755	3891760		0.298226
NC_000913	3891760	3891765		0.211509
NC_000913	3891765	3891770		0.197102
NC_000913	3891770	3891775		0.179999
NC_000913	3891775	3891780		0.184510
NC_000913	3891780	3891785		0.272889
NC_000913	3891785	3891790		0.237068
NC_000913	3891790	3891795		0.279462
NC_000913	3891795	3891800		0.359437
NC_000913	3891800	3891805		0.481443
NC_000913	3891805	3891810		0.549703
NC_000913	3891810	3891815		0.389755
NC_000913	3891815	3891820		0.301851
NC_000913	3891820	3891825		0.299598
NC_000913	3891825	3891830		0.282698
NC_000913	3891830	3891835		0.230516
NC_000913	3891835	3891840		0.222543
NC_000913	3891840	3891845		0.271500
NC_000913	3891845	3891850		0.373646
NC_000913	3891850	3891855		0.968897
NC_000913	3891855	3891860		0.755364
NC_000913	3891860	3891865		0.737135
NC_000913	3891865	3891870		0.612144
NC_000913	3891870	3891875		0.622917
NC_000913	3891875	3891880		0.617362
NC_000913	3891880	3891885		0.522344
NC_000913	3891885	3891890		0.512226
NC_000913	3891890	3891895		0.604633
NC_000913	3891895	3891900		0.532559
NC_000913	3891900	3891905		0.367088
NC_000913	3891905	3891910		0.379374
NC_000913	3891910	3891915		0.416630
NC_000913	3891915	3891920		0.380091
NC_000913	3891920	3891925		0.453438
NC_000913	3891925	3891930		0.432948
NC_000913	3891930	3891935		0.480819
NC_000913	3891935	3891940		0.633056
NC_000913	3891940	3891945		0.735102
NC_000913	3891945	3891950		0.618551
NC_000913	3891950	3891955		0.484644
NC_000913	3891955	3891960		0.457947
NC_000913	3891960	3891965		0.428383
NC_000913	3891965	3891970		0.368688
NC_000913	3891970	3891975		0.277983
NC_000913	3891975	3891980		0.500510
NC_000913	3891980	3891985		0.344030
NC_000913	3891985	3891990		0.220098
NC_000913	3891990	3891995		0.213435
NC_000913	3891995	3892000		0.202297
NC_000913	3892000	3892005		0.293898
NC_000913	3892005	3892010		0.492705
NC_000913	3892010	3892015		0.572097
NC_000913	3892015	3892020		0.500249
NC_000913	3892020	3892025		0.524464
NC_000913	3892025	3892030		0.501201
NC_000913	3892030	3892035		0.442079
NC_000913	3892035	3892040		0.209852
NC_000913	3892040	3892045		0.216294
NC_000913	3892045	3892050		0.205056
NC_000913	3892050	3892055		0.240776
NC_000913	3892055	3892060		0.486731
NC_000913	3892060	3892065		0.730390
NC_000913	3892065	3892070		0.267315
NC_000913	3892070	3892075		0.103418
NC_000913	3892075	3892080		0.080506
NC_000913	3892080	3892085		0.088166
NC_000913	3892085	3892090		0.094481
NC_000913	3892090	3892095		0.057300
NC_000913	3892095	3892100		0.050959
NC_000913	3892100	3892105		0.046141
NC_000913	3892105	3892110		0.056679
NC_000913	3892110	3892115		0.074344
NC_000913	3892115	3892120		0.058436
NC_000913	3892120	3892125		0.046270
NC_000913	3892125	3892130		0.069954
NC_000913	3892130	3892135		0.064901
NC_000913	3892135	3892140		0.034434
NC_000913	3892140	3892145		0.015053
NC_000913	3892145	3892150		0.005808
NC_000913	3892150	3892155		0.009074
NC_000913	3892155	3892160		0.022156
NC_000913	3892160	3892165		0.034412
NC_000913	3892165	3892170		0.033166
NC_000913	3892170	3892175		0.031400
NC_000913	3892175	3892180		0.016666
NC_000913	3892180	3892185		0.028535
NC_000913	3892185	3892190		0.145856
NC_000913	3892190	3892195		0.119260
NC_000913	3892195	3892200		0.104634
NC_000913	3892200	3892205		0.066578
NC_000913	3892205	3892210		0.067285
NC_000913	3892210	3892215		0.037860
NC_000913	3892215	3892220		0.029322
NC_000913	3892220	3892225		0.024250
NC_000913	3892225	3892230		0.030279
NC_000913	3892230	3892235		0.042479
NC_000913	3892235	3892240		0.060350
NC_000913	3892240	3892245		0.472481
NC_000913	3892245	3892250		0.268381
NC_000913	3892250	3892255		0.242519
NC_000913	3892255	3892260		0.196456
NC_000913	3892260	3892265		0.213868
NC_000913	3892265	3892270		0.173651
NC_000913	3892270	3892275		0.200453
NC_000913	3892275	3892280		0.248922
NC_000913	3892280	3892285		0.619406
NC_000913	3892285	3892290		1.385515
NC_000913	3892290	3892295		1.571282
NC_000913	3892295	3892300		2.092510
NC_000913	3892300	3892305		1.446737
NC_000913	3892305	3892310		1.467072
NC_000913	3892310	3892315		1.515041
NC_000913	3892315	3892320		1.648449
NC_000913	3892320	3892325		1.491593
NC_000913	3892325	3892330		1.424384
NC_000913	3892330	3892335		1.543510
NC_000913	3892335	3892340		0.572313
NC_000913	3892340	3892345		0.564975
NC_000913	3892345	3892350		0.413580
NC_000913	3892350	3892355		0.437862
NC_000913	3892355	3892360		0.403470
NC_000913	3892360	3892365		0.382389
NC_000913	3892365	3892370		0.466044
NC_000913	3892370	3892375		0.441141
NC_000913	3892375	3892380		0.600062
NC_000913	3892380	3892385		0.868433
NC_000913	3892385	3892390		0.445972
NC_000913	3892390	3892395		0.374000
NC_000913	3892395	3892400		0.372852
NC_000913	3892400	3892405		0.379295
NC_000913	3892405	3892410		0.369024
NC_000913	3892410	3892415		0.237147
NC_000913	3892415	3892420		0.223438
NC_000913	3892420	3892425		0.212473
NC_000913	3892425	3892430		0.222291
NC_000913	3892430	3892435		0.274451
NC_000913	3892435	3892440		0.273991
NC_000913	3892440	3892445		0.255168
NC_000913	3892445	3892450		0.394235
NC_000913	3892450	3892455		0.500226
NC_000913	3892455	3892460		0.474369
NC_000913	3892460	3892465		0.786905
NC_000913	3892465	3892470		0.811937
NC_000913	3892470	3892475		0.676426
NC_000913	3892475	3892480		0.901830
NC_000913	3892480	3892485		1.195078
NC_000913	3892485	3892490		1.311479
NC_000913	3892490	3892495		1.219734
NC_000913	3892495	3892500		1.678078
NC_000913	3892500	3892505		2.151164
NC_000913	3892505	3892510		2.726221
NC_000913	3892510	3892515		1.840852
NC_000913	3892515	3892520		1.798682
NC_000913	3892520	3892525		1.443429
NC_000913	3892525	3892530		1.391410
NC_000913	3892530	3892535		1.342845
NC_000913	3892535	3892540		1.205163
NC_000913	3892540	3892545		1.112587
NC_000913	3892545	3892550		0.886302
NC_000913	3892550	3892555		0.759393
NC_000913	3892555	3892560		0.545337
NC_000913	3892560	3892565		0.525522
NC_000913	3892565	3892570		0.699423
NC_000913	3892570	3892575		0.594055
NC_000913	3892575	3892580		0.734560
NC_000913	3892580	3892585		0.575431
NC_000913	3892585	3892590		0.535446
NC_000913	3892590	3892595		0.506351
NC_000913	3892595	3892600		0.481744
NC_000913	3892600	3892605		0.429442
NC_000913	3892605	3892610		0.441806
NC_000913	3892610	3892615		0.729414
NC_000913	3892615	3892620		0.588740
NC_000913	3892620	3892625		0.647095
NC_000913	3892625	3892630		0.361310
NC_000913	3892630	3892635		0.310557
NC_000913	3892635	3892640		0.350120
NC_000913	3892640	3892645		0.286645
NC_000913	3892645	3892650		0.190037
NC_000913	3892650	3892655		0.151256
NC_000913	3892655	3892660		0.147425
NC_000913	3892660	3892665		0.169372
NC_000913	3892665	3892670		0.252624
NC_000913	3892670	3892675		0.309245
NC_000913	3892675	3892680		0.516414
NC_000913	3892680	3892685		0.434097
NC_000913	3892685	3892690		0.812765
NC_000913	3892690	3892695		0.578071
NC_000913	3892695	3892700		0.418125
NC_000913	3892700	3892705		0.364905
NC_000913	3892705	3892710		0.319666
NC_000913	3892710	3892715		0.334012
NC_000913	3892715	3892720		0.486958
NC_000913	3892720	3892725		0.526884
NC_000913	3892725	3892730		0.371013
NC_000913	3892730	3892735		0.538729
NC_000913	3892735	3892740		0.170623
NC_000913	3892740	3892745		0.196002
NC_000913	3892745	3892750		0.210504
NC_000913	3892750	3892755		0.203470
NC_000913	3892755	3892760		0.178134
NC_000913	3892760	3892765		0.162041
NC_000913	3892765	3892770		0.066229
NC_000913	3892770	3892775		0.095167
NC_000913	3892775	3892780		0.098794
NC_000913	3892780	3892785		0.124416
NC_000913	3892785	3892790		0.135781
NC_000913	3892790	3892795		0.146858
NC_000913	3892795	3892800		0.205514
NC_000913	3892800	3892805		0.192806
NC_000913	3892805	3892810		0.176247
NC_000913	3892810	3892815		0.138372
NC_000913	3892815	3892820		0.109437
NC_000913	3892820	3892825		0.139845
NC_000913	3892825	3892830		0.161215
NC_000913	3892830	3892835		0.169135
NC_000913	3892835	3892840		0.222914
NC_000913	3892840	3892845		0.181473
NC_000913	3892845	3892850		0.187155
NC_000913	3892850	3892855		0.199270
NC_000913	3892855	3892860		0.272813
NC_000913	3892860	3892865		0.329142
NC_000913	3892865	3892870		0.219375
NC_000913	3892870	3892875		0.249489
NC_000913	3892875	3892880		0.236743
NC_000913	3892880	3892885		0.239008
NC_000913	3892885	3892890		0.170279
NC_000913	3892890	3892895		0.132277
NC_000913	3892895	3892900		0.164738
NC_000913	3892900	3892905		0.124782
NC_000913	3892905	3892910		0.068514
NC_000913	3892910	3892915		0.084699
NC_000913	3892915	3892920		0.051193
NC_000913	3892920	3892925		0.078014
NC_000913	3892925	3892930		0.064338
NC_000913	3892930	3892935		0.063270
NC_000913	3892935	3892940		0.063543
NC_000913	3892940	3892945		0.103410
NC_000913	3892945	3892950		0.133906
NC_000913	3892950	3892955		0.128682
NC_000913	3892955	3892960		0.134067
NC_000913	3892960	3892965		0.137176
NC_000913	3892965	3892970		0.210010
NC_000913	3892970	3892975		0.176218
NC_000913	3892975	3892980		0.318539
NC_000913	3892980	3892985		0.290077
NC_000913	3892985	3892990		0.239161
NC_000913	3892990	3892995		0.234732
NC_000913	3892995	3893000		0.261554
NC_000913	3893000	3893005		0.375217
NC_000913	3893005	3893010		0.441011
NC_000913	3893010	3893015		0.461904
NC_000913	3893015	3893020		0.492068
NC_000913	3893020	3893025		0.453323
NC_000913	3893025	3893030		0.468221
NC_000913	3893030	3893035		0.274554
NC_000913	3893035	3893040		0.279817
NC_000913	3893040	3893045		0.218206
NC_000913	3893045	3893050		0.186089
NC_000913	3893050	3893055		0.174224
NC_000913	3893055	3893060		0.151126
NC_000913	3893060	3893065		0.203624
NC_000913	3893065	3893070		0.178098
NC_000913	3893070	3893075		0.204831
NC_000913	3893075	3893080		0.238402
NC_000913	3893080	3893085		0.287885
NC_000913	3893085	3893090		0.635198
NC_000913	3893090	3893095		0.585303
NC_000913	3893095	3893100		0.458000
NC_000913	3893100	3893105		0.499810
NC_000913	3893105	3893110		0.164342
NC_000913	3893110	3893115		0.109031
NC_000913	3893115	3893120		0.034823
NC_000913	3893120	3893125		0.020376
NC_000913	3893125	3893130		0.018388
NC_000913	3893130	3893135		0.018200
NC_000913	3893135	3893140		0.009147
NC_000913	3893140	3893145		0.009889
NC_000913	3893145	3893150		0.009607
NC_000913	3893150	3893155		0.029809
NC_000913	3893155	3893160		0.055997
NC_000913	3893160	3893165		0.051003
NC_000913	3893165	3893170		0.194682
NC_000913	3893170	3893175		0.101549
NC_000913	3893175	3893180		0.144999
NC_000913	3893180	3893185		0.190784
NC_000913	3893185	3893190		0.151425
NC_000913	3893190	3893195		0.195955
NC_000913	3893195	3893200		0.164934
NC_000913	3893200	3893205		0.203491
NC_000913	3893205	3893210		0.183922
NC_000913	3893210	3893215		0.017184
NC_000913	3893215	3893220		0.025586
NC_000913	3893220	3893225		0.038478
NC_000913	3893225	3893230		0.069051
NC_000913	3893230	3893235		0.079142
NC_000913	3893235	3893240		0.081577
NC_000913	3893240	3893245		0.097559
NC_000913	3893245	3893250		0.101416
NC_000913	3893250	3893255		0.120753
NC_000913	3893255	3893260		0.321159
NC_000913	3893260	3893265		0.379733
NC_000913	3893265	3893270		0.602425
NC_000913	3893270	3893275		0.978510
NC_000913	3893275	3893280		1.098162
NC_000913	3893280	3893285		0.979380
NC_000913	3893285	3893290		0.696138
NC_000913	3893290	3893295		0.718861
NC_000913	3893295	3893300		0.620439
NC_000913	3893300	3893305		0.410931
NC_000913	3893305	3893310		0.403621
NC_000913	3893310	3893315		0.375834
NC_000913	3893315	3893320		0.520329
NC_000913	3893320	3893325		0.619314
NC_000913	3893325	3893330		0.544663
NC_000913	3893330	3893335		0.412576
NC_000913	3893335	3893340		0.399814
NC_000913	3893340	3893345		0.446923
NC_000913	3893345	3893350		0.443489
NC_000913	3893350	3893355		0.450883
NC_000913	3893355	3893360		0.543478
NC_000913	3893360	3893365		0.917715
NC_000913	3893365	3893370		0.900210
NC_000913	3893370	3893375		1.260251
NC_000913	3893375	3893380		1.094975
NC_000913	3893380	3893385		0.871692
NC_000913	3893385	3893390		0.667753
NC_000913	3893390	3893395		0.361064
NC_000913	3893395	3893400		0.331833
NC_000913	3893400	3893405		0.307523
NC_000913	3893405	3893410		0.299731
NC_000913	3893410	3893415		0.352829
NC_000913	3893415	3893420		0.350250
NC_000913	3893420	3893425		0.444156
NC_000913	3893425	3893430		0.505660
NC_000913	3893430	3893435		0.448335
NC_000913	3893435	3893440		0.327950
NC_000913	3893440	3893445		0.309722
NC_000913	3893445	3893450		0.310214
NC_000913	3893450	3893455		0.280133
NC_000913	3893455	3893460		0.376871
NC_000913	3893460	3893465		0.518281
NC_000913	3893465	3893470		0.523738
NC_000913	3893470	3893475		0.529741
NC_000913	3893475	3893480		0.571288
NC_000913	3893480	3893485		0.616197
NC_000913	3893485	3893490		0.654853
NC_000913	3893490	3893495		0.691346
NC_000913	3893495	3893500		0.845764
NC_000913	3893500	3893505		0.877970
NC_000913	3893505	3893510		0.814592
NC_000913	3893510	3893515		0.777949
NC_000913	3893515	3893520		0.824832
NC_000913	3893520	3893525		0.629887
NC_000913	3893525	3893530		0.847013
NC_000913	3893530	3893535		0.838677
NC_000913	3893535	3893540		0.875965
NC_000913	3893540	3893545		0.880985
NC_000913	3893545	3893550		0.821494
NC_000913	3893550	3893555		1.070230
NC_000913	3893555	3893560		0.977332
NC_000913	3893560	3893565		0.583430
NC_000913	3893565	3893570		0.274347
NC_000913	3893570	3893575		0.096075
NC_000913	3893575	3893580		0.074473
NC_000913	3893580	3893585		0.043789
NC_000913	3893585	3893590		0.040344
NC_000913	3893590	3893595		0.026131
NC_000913	3893595	3893600		0.022961
NC_000913	3893600	3893605		0.046271
NC_000913	3893605	3893610		0.054478
NC_000913	3893610	3893615		0.062115
NC_000913	3893615	3893620		0.051695
NC_000913	3893620	3893625		0.046859
NC_000913	3893625	3893630		0.044986
NC_000913	3893630	3893635		0.053610
NC_000913	3893635	3893640		0.128968
NC_000913	3893640	3893645		0.184531
NC_000913	3893645	3893650		0.178676
NC_000913	3893650	3893655		0.177907
NC_000913	3893655	3893660		0.087240
NC_000913	3893660	3893665		0.097151
NC_000913	3893665	3893670		0.068132
NC_000913	3893670	3893675		0.041769
NC_000913	3893675	3893680		0.033539
NC_000913	3893680	3893685		0.051821
NC_000913	3893685	3893690		0.051574
NC_000913	3893690	3893695		0.038090
NC_000913	3893695	3893700		0.035711
NC_000913	3893700	3893705		0.011169
NC_000913	3893705	3893710		0.012722
NC_000913	3893710	3893715		0.023083
NC_000913	3893715	3893720		0.052512
NC_000913	3893720	3893725		0.047479
NC_000913	3893725	3893730		0.059642
NC_000913	3893730	3893735		0.065682
NC_000913	3893735	3893740		0.147786
NC_000913	3893740	3893745		0.081420
NC_000913	3893745	3893750		0.100836
NC_000913	3893750	3893755		0.092803
NC_000913	3893755	3893760		0.102153
NC_000913	3893760	3893765		0.051544
NC_000913	3893765	3893770		0.033424
NC_000913	3893770	3893775		0.039975
NC_000913	3893775	3893780		0.068556
NC_000913	3893780	3893785		0.006655
NC_000913	3893785	3893790		0.005642
NC_000913	3893790	3893795		0.001203
NC_000913	3893795	3893800		0.000341
NC_000913	3893800	3893805		0.000246
NC_000913	3893805	3893810		0.000148
NC_000913	3893810	3893815		0.000120
NC_000913	3893815	3893820		0.000080
NC_000913	3893820	3893825		0.000048
NC_000913	3893825	3893830		0.000056
NC_000913	3893830	3893835		0.000103
NC_000913	3893835	3893840		0.000392
NC_000913	3893840	3893845		0.000426
NC_000913	3893845	3893850		0.000327
NC_000913	3893850	3893855		0.000173
NC_000913	3893855	3893860		0.000076
NC_000913	3893860	3893865		0.000036
NC_000913	3893865	3893870		0.000006
NC_000913	3893870	3893875		0.000003
NC_000913	3893875	3893880		0.000001
NC_000913	3893880	3893885		0.000002
NC_000913	3893885	3893890		0.000002
NC_000913	3893890	3893895		0.000002
NC_000913	3893895	3893900		0.000006
NC_000913	3893900	3893905		0.000008
NC_000913	3893905	3893910		0.000011
NC_000913	3893910	3893915		0.000074
NC_000913	3893915	3893920		0.000518
NC_000913	3893920	3893925		0.001154
NC_000913	3893925	3893930		0.001223
NC_000913	3893930	3893935		0.002245
NC_000913	3893935	3893940		0.006749
NC_000913	3893940	3893945		0.007797
NC_000913	3893945	3893950		0.008658
NC_000913	3893950	3893955		0.006420
NC_000913	3893955	3893960		0.003461
NC_000913	3893960	3893965		0.002806
NC_000913	3893965	3893970		0.002808
NC_000913	3893970	3893975		0.004554
NC_000913	3893975	3893980		0.004844
NC_000913	3893980	3893985		0.002124
NC_000913	3893985	3893990		0.004156
NC_000913	3893990	3893995		0.004790
NC_000913	3893995	3894000		0.004774
NC_000913	3894000	3894005		0.007488
NC_000913	3894005	3894010		0.009258
NC_000913	3894010	3894015		0.009551
NC_000913	3894015	3894020		0.012913
NC_000913	3894020	3894025		0.031393
NC_000913	3894025	3894030		0.030250
NC_000913	3894030	3894035		0.229709
NC_000913	3894035	3894040		0.634422
NC_000913	3894040	3894045		0.666408
NC_000913	3894045	3894050		0.402595
NC_000913	3894050	3894055		0.183381
NC_000913	3894055	3894060		0.127742
NC_000913	3894060	3894065		0.016820
NC_000913	3894065	3894070		0.013044
NC_000913	3894070	3894075		0.011813
NC_000913	3894075	3894080		0.012930
NC_000913	3894080	3894085		0.015783
NC_000913	3894085	3894090		0.008373
NC_000913	3894090	3894095		0.008783
NC_000913	3894095	3894100		0.013324
NC_000913	3894100	3894105		0.023728
NC_000913	3894105	3894110		0.031056
NC_000913	3894110	3894115		0.021178
NC_000913	3894115	3894120		0.027663
NC_000913	3894120	3894125		0.086905
NC_000913	3894125	3894130		0.196928
NC_000913	3894130	3894135		0.117194
NC_000913	3894135	3894140		0.089358
NC_000913	3894140	3894145		0.163634
NC_000913	3894145	3894150		0.118457
NC_000913	3894150	3894155		0.101222
NC_000913	3894155	3894160		0.119535
NC_000913	3894160	3894165		0.078595
NC_000913	3894165	3894170		0.224243
NC_000913	3894170	3894175		0.208514
NC_000913	3894175	3894180		0.295696
NC_000913	3894180	3894185		0.292444
NC_000913	3894185	3894190		0.327018
NC_000913	3894190	3894195		0.102777
NC_000913	3894195	3894200		0.104783
NC_000913	3894200	3894205		0.109451
NC_000913	3894205	3894210		0.120326
NC_000913	3894210	3894215		0.121620
NC_000913	3894215	3894220		0.180491
NC_000913	3894220	3894225		0.295179
NC_000913	3894225	3894230		0.278456
NC_000913	3894230	3894235		0.280461
NC_000913	3894235	3894240		0.689554
NC_000913	3894240	3894245		0.607894
NC_000913	3894245	3894250		0.664221
NC_000913	3894250	3894255		0.760380
NC_000913	3894255	3894260		0.749161
NC_000913	3894260	3894265		0.564802
NC_000913	3894265	3894270		0.674862
NC_000913	3894270	3894275		0.912317
NC_000913	3894275	3894280		0.727933
NC_000913	3894280	3894285		0.395094
NC_000913	3894285	3894290		0.194388
NC_000913	3894290	3894295		0.276013
NC_000913	3894295	3894300		0.214493
NC_000913	3894300	3894305		0.197626
NC_000913	3894305	3894310		0.196007
NC_000913	3894310	3894315		0.190102
NC_000913	3894315	3894320		0.338140
NC_000913	3894320	3894325		0.381013
NC_000913	3894325	3894330		0.323410
NC_000913	3894330	3894335		0.316276
NC_000913	3894335	3894340		0.354162
NC_000913	3894340	3894345		0.373247
NC_000913	3894345	3894350		0.401836
NC_000913	3894350	3894355		0.528626
NC_000913	3894355	3894360		0.382231
NC_000913	3894360	3894365		0.282831
NC_000913	3894365	3894370		0.221816
NC_000913	3894370	3894375		0.152872
NC_000913	3894375	3894380		0.141357
NC_000913	3894380	3894385		0.099779
NC_000913	3894385	3894390		0.093895
NC_000913	3894390	3894395		0.119183
NC_000913	3894395	3894400		0.116967
NC_000913	3894400	3894405		0.134229
NC_000913	3894405	3894410		0.295415
NC_000913	3894410	3894415		0.304461
NC_000913	3894415	3894420		0.460714
NC_000913	3894420	3894425		0.990350
NC_000913	3894425	3894430		1.024362
NC_000913	3894430	3894435		1.096980
NC_000913	3894435	3894440		1.023045
NC_000913	3894440	3894445		0.332511
NC_000913	3894445	3894450		0.216893
NC_000913	3894450	3894455		0.166367
NC_000913	3894455	3894460		0.126243
NC_000913	3894460	3894465		0.115058
NC_000913	3894465	3894470		0.126057
NC_000913	3894470	3894475		0.116843
NC_000913	3894475	3894480		0.132018
NC_000913	3894480	3894485		0.126185
NC_000913	3894485	3894490		0.247934
NC_000913	3894490	3894495		0.190651
NC_000913	3894495	3894500		0.271514
NC_000913	3894500	3894505		0.303032
NC_000913	3894505	3894510		0.297701
NC_000913	3894510	3894515		0.210328
NC_000913	3894515	3894520		0.094100
NC_000913	3894520	3894525		0.088635
NC_000913	3894525	3894530		0.111432
NC_000913	3894530	3894535		0.098064
NC_000913	3894535	3894540		0.117335
NC_000913	3894540	3894545		0.109920
NC_000913	3894545	3894550		0.293144
NC_000913	3894550	3894555		0.121747
NC_000913	3894555	3894560		0.089914
NC_000913	3894560	3894565		0.087956
NC_000913	3894565	3894570		0.056347
NC_000913	3894570	3894575		0.071694
NC_000913	3894575	3894580		0.078201
NC_000913	3894580	3894585		0.084572
NC_000913	3894585	3894590		0.087035
NC_000913	3894590	3894595		0.069494
NC_000913	3894595	3894600		0.066499
NC_000913	3894600	3894605		0.071281
NC_000913	3894605	3894610		0.069190
NC_000913	3894610	3894615		0.052173
NC_000913	3894615	3894620		0.058234
NC_000913	3894620	3894625		0.062000
NC_000913	3894625	3894630		0.146324
NC_000913	3894630	3894635		0.433191
NC_000913	3894635	3894640		0.226425
NC_000913	3894640	3894645		0.226634
NC_000913	3894645	3894650		0.271531
NC_000913	3894650	3894655		0.235338
NC_000913	3894655	3894660		0.228649
NC_000913	3894660	3894665		0.145057
NC_000913	3894665	3894670		0.106884
NC_000913	3894670	3894675		0.125037
NC_000913	3894675	3894680		0.091943
NC_000913	3894680	3894685		0.101241
NC_000913	3894685	3894690		0.124354
NC_000913	3894690	3894695		0.125446
NC_000913	3894695	3894700		0.147759
NC_000913	3894700	3894705		0.184999
NC_000913	3894705	3894710		0.415687
NC_000913	3894710	3894715		0.626708
NC_000913	3894715	3894720		0.756660
NC_000913	3894720	3894725		0.604636
NC_000913	3894725	3894730		0.632431
NC_000913	3894730	3894735		0.627735
NC_000913	3894735	3894740		0.722270
NC_000913	3894740	3894745		0.750180
NC_000913	3894745	3894750		1.002953
NC_000913	3894750	3894755		1.098845
NC_000913	3894755	3894760		1.236460
NC_000913	3894760	3894765		1.235275
NC_000913	3894765	3894770		1.227263
NC_000913	3894770	3894775		1.645387
NC_000913	3894775	3894780		1.656834
NC_000913	3894780	3894785		1.735858
NC_000913	3894785	3894790		2.039053
NC_000913	3894790	3894795		1.611505
NC_000913	3894795	3894800		1.177276
NC_000913	3894800	3894805		0.592318
NC_000913	3894805	3894810		0.489063
NC_000913	3894810	3894815		0.507369
NC_000913	3894815	3894820		0.420895
NC_000913	3894820	3894825		0.332538
NC_000913	3894825	3894830		0.301628
NC_000913	3894830	3894835		0.296573
NC_000913	3894835	3894840		0.368361
NC_000913	3894840	3894845		0.341689
NC_000913	3894845	3894850		0.371203
NC_000913	3894850	3894855		0.406271
NC_000913	3894855	3894860		0.480905
NC_000913	3894860	3894865		0.510739
NC_000913	3894865	3894870		0.485417
NC_000913	3894870	3894875		0.408799
NC_000913	3894875	3894880		0.457383
NC_000913	3894880	3894885		0.453494
NC_000913	3894885	3894890		0.327185
NC_000913	3894890	3894895		0.374304
NC_000913	3894895	3894900		0.666178
NC_000913	3894900	3894905		0.393539
NC_000913	3894905	3894910		0.254329
NC_000913	3894910	3894915		0.249397
NC_000913	3894915	3894920		0.290368
NC_000913	3894920	3894925		0.279181
NC_000913	3894925	3894930		0.322051
NC_000913	3894930	3894935		0.318490
NC_000913	3894935	3894940		0.539669
NC_000913	3894940	3894945		0.341701
NC_000913	3894945	3894950		0.286126
NC_000913	3894950	3894955		0.242675
NC_000913	3894955	3894960		0.203237
NC_000913	3894960	3894965		0.176701
NC_000913	3894965	3894970		0.277389
NC_000913	3894970	3894975		0.272054
NC_000913	3894975	3894980		0.334223
NC_000913	3894980	3894985		0.348483
NC_000913	3894985	3894990		0.463154
NC_000913	3894990	3894995		0.679208
NC_000913	3894995	3895000		0.715026
NC_000913	3895000	3895005		0.506629
NC_000913	3895005	3895010		0.226381
NC_000913	3895010	3895015		0.218775
NC_000913	3895015	3895020		0.204906
NC_000913	3895020	3895025		0.224667
NC_000913	3895025	3895030		0.253275
NC_000913	3895030	3895035		0.342668
NC_000913	3895035	3895040		0.426231
NC_000913	3895040	3895045		0.293897
NC_000913	3895045	3895050		0.351028
NC_000913	3895050	3895055		0.299429
NC_000913	3895055	3895060		0.325249
NC_000913	3895060	3895065		0.363585
NC_000913	3895065	3895070		0.324828
NC_000913	3895070	3895075		0.361866
NC_000913	3895075	3895080		0.292359
NC_000913	3895080	3895085		0.200909
NC_000913	3895085	3895090		0.128721
NC_000913	3895090	3895095		0.131327
NC_000913	3895095	3895100		0.155926
NC_000913	3895100	3895105		0.154369
NC_000913	3895105	3895110		0.137574
NC_000913	3895110	3895115		0.377139
NC_000913	3895115	3895120		0.536883
NC_000913	3895120	3895125		1.128471
NC_000913	3895125	3895130		1.249344
NC_000913	3895130	3895135		1.447080
NC_000913	3895135	3895140		1.441989
NC_000913	3895140	3895145		1.712826
NC_000913	3895145	3895150		2.264058
NC_000913	3895150	3895155		3.056865
NC_000913	3895155	3895160		3.004939
NC_000913	3895160	3895165		3.169833
NC_000913	3895165	3895170		3.251432
NC_000913	3895170	3895175		3.442835
NC_000913	3895175	3895180		3.673798
NC_000913	3895180	3895185		3.649853
NC_000913	3895185	3895190		4.112524
NC_000913	3895190	3895195		4.730961
NC_000913	3895195	3895200		5.605462
NC_000913	3895200	3895205		5.178659
NC_000913	3895205	3895210		5.637135
NC_000913	3895210	3895215		6.350765
NC_000913	3895215	3895220		5.805338
NC_000913	3895220	3895225		4.920107
NC_000913	3895225	3895230		4.760232
NC_000913	3895230	3895235		4.520982
NC_000913	3895235	3895240		3.089093
NC_000913	3895240	3895245		1.908152
NC_000913	3895245	3895250		1.478653
NC_000913	3895250	3895255		1.427970
NC_000913	3895255	3895260		1.167145
NC_000913	3895260	3895265		0.919336
NC_000913	3895265	3895270		0.800040
NC_000913	3895270	3895275		1.085021
NC_000913	3895275	3895280		1.178699
NC_000913	3895280	3895285		1.101214
NC_000913	3895285	3895290		0.932747
NC_000913	3895290	3895295		0.545265
NC_000913	3895295	3895300		0.235646
NC_000913	3895300	3895305		0.156724
NC_000913	3895305	3895310		0.051497
NC_000913	3895310	3895315		0.063579
NC_000913	3895315	3895320		0.055589
NC_000913	3895320	3895325		0.075411
NC_000913	3895325	3895330		0.098580
NC_000913	3895330	3895335		0.063981
NC_000913	3895335	3895340		0.069052
NC_000913	3895340	3895345		0.089488
NC_000913	3895345	3895350		0.115821
NC_000913	3895350	3895355		0.118948
NC_000913	3895355	3895360		0.159138
NC_000913	3895360	3895365		0.157680
NC_000913	3895365	3895370		0.217305
NC_000913	3895370	3895375		0.171725
NC_000913	3895375	3895380		0.099016
NC_000913	3895380	3895385		0.077158
NC_000913	3895385	3895390		0.021761
NC_000913	3895390	3895395		0.027518
NC_000913	3895395	3895400		0.024576
NC_000913	3895400	3895405		0.029520
NC_000913	3895405	3895410		0.045249
NC_000913	3895410	3895415		0.159271
NC_000913	3895415	3895420		0.085241
NC_000913	3895420	3895425		0.080340
NC_000913	3895425	3895430		0.068013
NC_000913	3895430	3895435		0.108704
NC_000913	3895435	3895440		0.152569
NC_000913	3895440	3895445		0.146944
NC_000913	3895445	3895450		0.492410
NC_000913	3895450	3895455		0.299794
NC_000913	3895455	3895460		0.375355
NC_000913	3895460	3895465		0.318548
NC_000913	3895465	3895470		0.256151
NC_000913	3895470	3895475		0.232845
NC_000913	3895475	3895480		0.153815
NC_000913	3895480	3895485		0.154562
NC_000913	3895485	3895490		0.177366
NC_000913	3895490	3895495		0.174945
NC_000913	3895495	3895500		0.203702
NC_000913	3895500	3895505		0.315906
NC_000913	3895505	3895510		0.516747
NC_000913	3895510	3895515		0.627879
NC_000913	3895515	3895520		0.657561
NC_000913	3895520	3895525		0.451428
NC_000913	3895525	3895530		0.487378
NC_000913	3895530	3895535		0.512841
NC_000913	3895535	3895540		0.555277
NC_000913	3895540	3895545		0.653469
NC_000913	3895545	3895550		0.665522
NC_000913	3895550	3895555		0.714749
NC_000913	3895555	3895560		0.829852
NC_000913	3895560	3895565		0.679601
NC_000913	3895565	3895570		0.684407
NC_000913	3895570	3895575		0.593848
NC_000913	3895575	3895580		0.580878
NC_000913	3895580	3895585		0.753198
NC_000913	3895585	3895590		0.669314
NC_000913	3895590	3895595		0.822537
NC_000913	3895595	3895600		0.615945
NC_000913	3895600	3895605		0.594769
NC_000913	3895605	3895610		0.262642
NC_000913	3895610	3895615		0.243979
NC_000913	3895615	3895620		0.217763
NC_000913	3895620	3895625		0.249265
NC_000913	3895625	3895630		0.262649
NC_000913	3895630	3895635		0.257268
NC_000913	3895635	3895640		0.269666
NC_000913	3895640	3895645		0.318367
NC_000913	3895645	3895650		0.270194
NC_000913	3895650	3895655		0.458490
NC_000913	3895655	3895660		0.406395
NC_000913	3895660	3895665		0.639242
NC_000913	3895665	3895670		0.388849
NC_000913	3895670	3895675		0.409579
NC_000913	3895675	3895680		0.288570
NC_000913	3895680	3895685		0.222570
NC_000913	3895685	3895690		0.140155
NC_000913	3895690	3895695		0.096622
NC_000913	3895695	3895700		0.089544
NC_000913	3895700	3895705		0.119340
NC_000913	3895705	3895710		0.127636
NC_000913	3895710	3895715		0.195923
NC_000913	3895715	3895720		0.120439
NC_000913	3895720	3895725		0.140941
NC_000913	3895725	3895730		0.167065
NC_000913	3895730	3895735		0.198884
NC_000913	3895735	3895740		0.270543
NC_000913	3895740	3895745		0.182252
NC_000913	3895745	3895750		0.173703
NC_000913	3895750	3895755		0.179019
NC_000913	3895755	3895760		0.242145
NC_000913	3895760	3895765		0.274547
NC_000913	3895765	3895770		0.218175
NC_000913	3895770	3895775		0.272206
NC_000913	3895775	3895780		0.340730
NC_000913	3895780	3895785		0.208204
NC_000913	3895785	3895790		0.082896
NC_000913	3895790	3895795		0.085501
NC_000913	3895795	3895800		0.088399
NC_000913	3895800	3895805		0.082912
NC_000913	3895805	3895810		0.105121
NC_000913	3895810	3895815		0.155511
NC_000913	3895815	3895820		0.255078
NC_000913	3895820	3895825		0.332464
NC_000913	3895825	3895830		0.268682
NC_000913	3895830	3895835		0.034772
NC_000913	3895835	3895840		0.015313
NC_000913	3895840	3895845		0.013840
NC_000913	3895845	3895850		0.015022
NC_000913	3895850	3895855		0.012513
NC_000913	3895855	3895860		0.010822
NC_000913	3895860	3895865		0.024726
NC_000913	3895865	3895870		0.144732
NC_000913	3895870	3895875		0.152951
NC_000913	3895875	3895880		0.307062
NC_000913	3895880	3895885		0.351594
NC_000913	3895885	3895890		0.362211
NC_000913	3895890	3895895		0.292773
NC_000913	3895895	3895900		0.309182
NC_000913	3895900	3895905		0.373142
NC_000913	3895905	3895910		0.233974
NC_000913	3895910	3895915		0.256524
NC_000913	3895915	3895920		0.278164
NC_000913	3895920	3895925		0.357409
NC_000913	3895925	3895930		0.434442
NC_000913	3895930	3895935		0.646048
NC_000913	3895935	3895940		0.586361
NC_000913	3895940	3895945		0.670478
NC_000913	3895945	3895950		0.379384
NC_000913	3895950	3895955		0.313562
NC_000913	3895955	3895960		0.281386
NC_000913	3895960	3895965		0.276646
NC_000913	3895965	3895970		0.265909
NC_000913	3895970	3895975		0.331142
NC_000913	3895975	3895980		0.390132
NC_000913	3895980	3895985		0.270199
NC_000913	3895985	3895990		0.228290
NC_000913	3895990	3895995		0.244603
NC_000913	3895995	3896000		0.248708
NC_000913	3896000	3896005		0.172353
NC_000913	3896005	3896010		0.168707
NC_000913	3896010	3896015		0.153171
NC_000913	3896015	3896020		0.156916
NC_000913	3896020	3896025		0.225943
NC_000913	3896025	3896030		0.307455
NC_000913	3896030	3896035		0.194246
NC_000913	3896035	3896040		0.140602
NC_000913	3896040	3896045		0.116078
NC_000913	3896045	3896050		0.109025
NC_000913	3896050	3896055		0.114822
NC_000913	3896055	3896060		0.105019
NC_000913	3896060	3896065		0.132641
NC_000913	3896065	3896070		0.195298
NC_000913	3896070	3896075		0.198516
NC_000913	3896075	3896080		0.191966
NC_000913	3896080	3896085		0.174752
NC_000913	3896085	3896090		0.127445
NC_000913	3896090	3896095		0.150048
NC_000913	3896095	3896100		0.140754
NC_000913	3896100	3896105		0.165523
NC_000913	3896105	3896110		0.092643
NC_000913	3896110	3896115		0.127390
NC_000913	3896115	3896120		0.111308
NC_000913	3896120	3896125		0.105678
NC_000913	3896125	3896130		0.099755
NC_000913	3896130	3896135		0.169154
NC_000913	3896135	3896140		0.129644
NC_000913	3896140	3896145		0.230665
NC_000913	3896145	3896150		0.570907
NC_000913	3896150	3896155		0.476240
NC_000913	3896155	3896160		0.450477
NC_000913	3896160	3896165		0.368419
NC_000913	3896165	3896170		0.379729
NC_000913	3896170	3896175		0.144649
NC_000913	3896175	3896180		0.131273
NC_000913	3896180	3896185		0.160536
NC_000913	3896185	3896190		0.196678
NC_000913	3896190	3896195		0.270033
NC_000913	3896195	3896200		0.276392
NC_000913	3896200	3896205		0.753622
NC_000913	3896205	3896210		0.786921
NC_000913	3896210	3896215		0.838838
NC_000913	3896215	3896220		0.698526
NC_000913	3896220	3896225		0.623722
NC_000913	3896225	3896230		0.692191
NC_000913	3896230	3896235		0.592549
NC_000913	3896235	3896240		0.630543
NC_000913	3896240	3896245		0.536956
NC_000913	3896245	3896250		0.592919
NC_000913	3896250	3896255		0.486331
NC_000913	3896255	3896260		0.334965
NC_000913	3896260	3896265		0.279642
NC_000913	3896265	3896270		0.222194
NC_000913	3896270	3896275		0.208178
NC_000913	3896275	3896280		0.195677
NC_000913	3896280	3896285		0.290265
NC_000913	3896285	3896290		0.284138
NC_000913	3896290	3896295		0.350073
NC_000913	3896295	3896300		0.453982
NC_000913	3896300	3896305		0.633335
NC_000913	3896305	3896310		0.505250
NC_000913	3896310	3896315		0.531969
NC_000913	3896315	3896320		0.478294
NC_000913	3896320	3896325		0.380548
NC_000913	3896325	3896330		0.329243
NC_000913	3896330	3896335		0.267013
NC_000913	3896335	3896340		0.275942
NC_000913	3896340	3896345		0.284514
NC_000913	3896345	3896350		0.298846
NC_000913	3896350	3896355		0.218512
NC_000913	3896355	3896360		0.176797
NC_000913	3896360	3896365		0.203356
NC_000913	3896365	3896370		0.254643
NC_000913	3896370	3896375		0.304342
NC_000913	3896375	3896380		0.255669
NC_000913	3896380	3896385		0.370455
NC_000913	3896385	3896390		0.526479
NC_000913	3896390	3896395		0.552667
NC_000913	3896395	3896400		0.531677
NC_000913	3896400	3896405		0.574298
NC_000913	3896405	3896410		0.537771
NC_000913	3896410	3896415		0.575295
NC_000913	3896415	3896420		0.401702
NC_000913	3896420	3896425		0.334766
NC_000913	3896425	3896430		0.302503
NC_000913	3896430	3896435		0.389286
NC_000913	3896435	3896440		0.423926
NC_000913	3896440	3896445		0.355678
NC_000913	3896445	3896450		0.386859
NC_000913	3896450	3896455		0.358681
NC_000913	3896455	3896460		0.350414
NC_000913	3896460	3896465		0.369935
NC_000913	3896465	3896470		0.307996
NC_000913	3896470	3896475		0.299808
NC_000913	3896475	3896480		0.256410
NC_000913	3896480	3896485		0.209000
NC_000913	3896485	3896490		0.148344
NC_000913	3896490	3896495		0.154928
NC_000913	3896495	3896500		0.092229
NC_000913	3896500	3896505		0.070271
NC_000913	3896505	3896510		0.065353
NC_000913	3896510	3896515		0.036707
NC_000913	3896515	3896520		0.040016
NC_000913	3896520	3896525		0.023185
NC_000913	3896525	3896530		0.027842
NC_000913	3896530	3896535		0.024921
NC_000913	3896535	3896540		0.031000
NC_000913	3896540	3896545		0.038246
NC_000913	3896545	3896550		0.018563
NC_000913	3896550	3896555		0.034879
NC_000913	3896555	3896560		0.026962
NC_000913	3896560	3896565		0.017254
NC_000913	3896565	3896570		0.015448
NC_000913	3896570	3896575		0.011707
NC_000913	3896575	3896580		0.008898
NC_000913	3896580	3896585		0.006349
NC_000913	3896585	3896590		0.006199
NC_000913	3896590	3896595		0.007530
NC_000913	3896595	3896600		0.005384
NC_000913	3896600	3896605		0.014015
NC_000913	3896605	3896610		0.002657
NC_000913	3896610	3896615		0.000722
NC_000913	3896615	3896620		0.000454
NC_000913	3896620	3896625		0.000108
NC_000913	3896625	3896630		0.000151
NC_000913	3896630	3896635		0.000119
NC_000913	3896635	3896640		0.000093
NC_000913	3896640	3896645		0.000065
NC_000913	3896645	3896650		0.000074
NC_000913	3896650	3896655		0.000276
NC_000913	3896655	3896660		0.000239
NC_000913	3896660	3896665		0.000231
NC_000913	3896665	3896670		0.000317
NC_000913	3896670	3896675		0.000383
NC_000913	3896675	3896680		0.000758
NC_000913	3896680	3896685		0.001895
NC_000913	3896685	3896690		0.002955
NC_000913	3896690	3896695		0.003780
NC_000913	3896695	3896700		0.056146
NC_000913	3896700	3896705		0.349108
NC_000913	3896705	3896710		1.393729
NC_000913	3896710	3896715		1.590673
NC_000913	3896715	3896720		1.615492
NC_000913	3896720	3896725		1.844454
NC_000913	3896725	3896730		1.766579
NC_000913	3896730	3896735		2.007294
NC_000913	3896735	3896740		1.930190
NC_000913	3896740	3896745		1.675003
NC_000913	3896745	3896750		1.196801
NC_000913	3896750	3896755		1.288390
NC_000913	3896755	3896760		0.826680
NC_000913	3896760	3896765		0.254446
NC_000913	3896765	3896770		0.223536
NC_000913	3896770	3896775		0.235687
NC_000913	3896775	3896780		0.256486
NC_000913	3896780	3896785		0.284755
NC_000913	3896785	3896790		0.349714
NC_000913	3896790	3896795		0.283169
NC_000913	3896795	3896800		0.280688
NC_000913	3896800	3896805		0.304501
NC_000913	3896805	3896810		0.334691
NC_000913	3896810	3896815		0.304198
NC_000913	3896815	3896820		0.291660
NC_000913	3896820	3896825		0.330338
NC_000913	3896825	3896830		0.299616
NC_000913	3896830	3896835		0.349965
NC_000913	3896835	3896840		0.341936
NC_000913	3896840	3896845		0.314140
NC_000913	3896845	3896850		0.371538
NC_000913	3896850	3896855		0.437893
NC_000913	3896855	3896860		0.748002
NC_000913	3896860	3896865		1.069127
NC_000913	3896865	3896870		0.737821
NC_000913	3896870	3896875		0.681918
NC_000913	3896875	3896880		0.659850
NC_000913	3896880	3896885		0.798625
NC_000913	3896885	3896890		0.908270
NC_000913	3896890	3896895		0.870922
NC_000913	3896895	3896900		0.944774
NC_000913	3896900	3896905		0.776760
NC_000913	3896905	3896910		1.139475
NC_000913	3896910	3896915		1.103248
NC_000913	3896915	3896920		0.918153
NC_000913	3896920	3896925		1.096527
NC_000913	3896925	3896930		1.025711
NC_000913	3896930	3896935		0.968757
NC_000913	3896935	3896940		1.208405
NC_000913	3896940	3896945		0.860535
NC_000913	3896945	3896950		0.757029
NC_000913	3896950	3896955		0.783880
NC_000913	3896955	3896960		0.525458
NC_000913	3896960	3896965		0.556562
NC_000913	3896965	3896970		0.627890
NC_000913	3896970	3896975		0.481415
NC_000913	3896975	3896980		0.402248
NC_000913	3896980	3896985		0.301897
NC_000913	3896985	3896990		0.273569
NC_000913	3896990	3896995		0.285567
NC_000913	3896995	3897000		0.084757
NC_000913	3897000	3897005		0.040117
NC_000913	3897005	3897010		0.030993
NC_000913	3897010	3897015		0.037157
NC_000913	3897015	3897020		0.038619
NC_000913	3897020	3897025		0.053918
NC_000913	3897025	3897030		0.391629
NC_000913	3897030	3897035		0.386675
NC_000913	3897035	3897040		0.214652
NC_000913	3897040	3897045		0.254781
NC_000913	3897045	3897050		0.265839
NC_000913	3897050	3897055		0.268833
NC_000913	3897055	3897060		0.255531
NC_000913	3897060	3897065		0.263997
NC_000913	3897065	3897070		0.255297
NC_000913	3897070	3897075		0.425777
NC_000913	3897075	3897080		0.376235
NC_000913	3897080	3897085		0.437044
NC_000913	3897085	3897090		0.462751
NC_000913	3897090	3897095		0.547026
NC_000913	3897095	3897100		0.920176
NC_000913	3897100	3897105		0.741466
NC_000913	3897105	3897110		0.827876
NC_000913	3897110	3897115		0.513827
NC_000913	3897115	3897120		0.606072
NC_000913	3897120	3897125		0.622285
NC_000913	3897125	3897130		0.727671
NC_000913	3897130	3897135		0.812783
NC_000913	3897135	3897140		0.692746
NC_000913	3897140	3897145		0.994985
NC_000913	3897145	3897150		1.281850
NC_000913	3897150	3897155		1.115602
NC_000913	3897155	3897160		1.176114
NC_000913	3897160	3897165		0.822537
NC_000913	3897165	3897170		0.794079
NC_000913	3897170	3897175		0.640693
NC_000913	3897175	3897180		0.668890
NC_000913	3897180	3897185		0.654321
NC_000913	3897185	3897190		0.478384
NC_000913	3897190	3897195		0.226017
NC_000913	3897195	3897200		0.203094
NC_000913	3897200	3897205		0.158232
NC_000913	3897205	3897210		0.135159
NC_000913	3897210	3897215		0.153219
NC_000913	3897215	3897220		0.339694
NC_000913	3897220	3897225		0.333352
NC_000913	3897225	3897230		0.361364
NC_000913	3897230	3897235		0.439247
NC_000913	3897235	3897240		0.594240
NC_000913	3897240	3897245		1.198474
NC_000913	3897245	3897250		0.499381
NC_000913	3897250	3897255		0.525196
NC_000913	3897255	3897260		0.473185
NC_000913	3897260	3897265		0.496890
NC_000913	3897265	3897270		0.383084
NC_000913	3897270	3897275		0.405351
NC_000913	3897275	3897280		0.376621
NC_000913	3897280	3897285		0.304852
NC_000913	3897285	3897290		0.289468
NC_000913	3897290	3897295		0.340543
NC_000913	3897295	3897300		0.300549
NC_000913	3897300	3897305		0.295692
NC_000913	3897305	3897310		0.242120
NC_000913	3897310	3897315		0.312057
NC_000913	3897315	3897320		0.105080
NC_000913	3897320	3897325		0.076256
NC_000913	3897325	3897330		0.082685
NC_000913	3897330	3897335		0.097063
NC_000913	3897335	3897340		0.098697
NC_000913	3897340	3897345		0.099375
NC_000913	3897345	3897350		0.164289
NC_000913	3897350	3897355		0.068707
NC_000913	3897355	3897360		0.033158
NC_000913	3897360	3897365		0.050953
NC_000913	3897365	3897370		0.031728
NC_000913	3897370	3897375		0.024639
NC_000913	3897375	3897380		0.028124
NC_000913	3897380	3897385		0.045814
NC_000913	3897385	3897390		0.073010
NC_000913	3897390	3897395		0.057372
NC_000913	3897395	3897400		0.066350
NC_000913	3897400	3897405		0.040530
NC_000913	3897405	3897410		0.046433
NC_000913	3897410	3897415		0.063933
NC_000913	3897415	3897420		0.074412
NC_000913	3897420	3897425		0.098439
NC_000913	3897425	3897430		0.279743
NC_000913	3897430	3897435		0.370202
NC_000913	3897435	3897440		0.332733
NC_000913	3897440	3897445		0.335302
NC_000913	3897445	3897450		0.073670
NC_000913	3897450	3897455		0.064696
NC_000913	3897455	3897460		0.031115
NC_000913	3897460	3897465		0.027053
NC_000913	3897465	3897470		0.021209
NC_000913	3897470	3897475		0.027276
NC_000913	3897475	3897480		0.024807
NC_000913	3897480	3897485		0.027641
NC_000913	3897485	3897490		0.047005
NC_000913	3897490	3897495		0.202963
NC_000913	3897495	3897500		0.286234
NC_000913	3897500	3897505		0.486940
NC_000913	3897505	3897510		0.634947
NC_000913	3897510	3897515		0.786388
NC_000913	3897515	3897520		0.673886
NC_000913	3897520	3897525		0.609125
NC_000913	3897525	3897530		0.623104
NC_000913	3897530	3897535		0.565792
NC_000913	3897535	3897540		0.395483
NC_000913	3897540	3897545		0.305297
NC_000913	3897545	3897550		0.327103
NC_000913	3897550	3897555		0.454617
NC_000913	3897555	3897560		0.474072
NC_000913	3897560	3897565		0.493371
NC_000913	3897565	3897570		0.702674
NC_000913	3897570	3897575		0.680831
NC_000913	3897575	3897580		0.682660
NC_000913	3897580	3897585		0.542748
NC_000913	3897585	3897590		0.232481
NC_000913	3897590	3897595		0.154920
NC_000913	3897595	3897600		0.072678
NC_000913	3897600	3897605		0.024072
NC_000913	3897605	3897610		0.019253
NC_000913	3897610	3897615		0.016320
NC_000913	3897615	3897620		0.013921
NC_000913	3897620	3897625		0.016106
NC_000913	3897625	3897630		0.017726
NC_000913	3897630	3897635		0.009171
NC_000913	3897635	3897640		0.013671
NC_000913	3897640	3897645		0.012789
NC_000913	3897645	3897650		0.013927
NC_000913	3897650	3897655		0.056750
NC_000913	3897655	3897660		0.106914
NC_000913	3897660	3897665		0.246009
NC_000913	3897665	3897670		0.358549
NC_000913	3897670	3897675		0.448921
NC_000913	3897675	3897680		0.425935
NC_000913	3897680	3897685		0.262521
NC_000913	3897685	3897690		0.244148
NC_000913	3897690	3897695		0.234848
NC_000913	3897695	3897700		0.210111
NC_000913	3897700	3897705		0.173570
NC_000913	3897705	3897710		0.099838
NC_000913	3897710	3897715		0.116670
NC_000913	3897715	3897720		0.105758
NC_000913	3897720	3897725		0.113549
NC_000913	3897725	3897730		0.123784
NC_000913	3897730	3897735		0.158518
NC_000913	3897735	3897740		0.155573
NC_000913	3897740	3897745		0.198770
NC_000913	3897745	3897750		0.053024
NC_000913	3897750	3897755		0.029716
NC_000913	3897755	3897760		0.030695
NC_000913	3897760	3897765		0.028756
NC_000913	3897765	3897770		0.027234
NC_000913	3897770	3897775		0.032097
NC_000913	3897775	3897780		0.090476
NC_000913	3897780	3897785		0.151095
NC_000913	3897785	3897790		0.240219
NC_000913	3897790	3897795		0.572365
NC_000913	3897795	3897800		0.764929
NC_000913	3897800	3897805		0.922510
NC_000913	3897805	3897810		1.513282
NC_000913	3897810	3897815		0.786392
NC_000913	3897815	3897820		0.619992
NC_000913	3897820	3897825		0.546246
NC_000913	3897825	3897830		0.526260
NC_000913	3897830	3897835		0.337092
NC_000913	3897835	3897840		0.244221
NC_000913	3897840	3897845		0.285665
NC_000913	3897845	3897850		0.358434
NC_000913	3897850	3897855		0.328989
NC_000913	3897855	3897860		0.329810
NC_000913	3897860	3897865		0.410595
NC_000913	3897865	3897870		0.335958
NC_000913	3897870	3897875		0.307767
NC_000913	3897875	3897880		0.359259
NC_000913	3897880	3897885		0.299109
NC_000913	3897885	3897890		0.327806
NC_000913	3897890	3897895		0.354471
NC_000913	3897895	3897900		0.330313
NC_000913	3897900	3897905		0.282862
NC_000913	3897905	3897910		0.206461
NC_000913	3897910	3897915		0.226066
NC_000913	3897915	3897920		0.335862
NC_000913	3897920	3897925		0.339126
NC_000913	3897925	3897930		0.410844
NC_000913	3897930	3897935		0.443289
NC_000913	3897935	3897940		0.466955
NC_000913	3897940	3897945		0.603746
NC_000913	3897945	3897950		0.601932
NC_000913	3897950	3897955		0.723139
NC_000913	3897955	3897960		0.547388
NC_000913	3897960	3897965		0.437878
NC_000913	3897965	3897970		0.343638
NC_000913	3897970	3897975		0.162985
NC_000913	3897975	3897980		0.141743
NC_000913	3897980	3897985		0.187726
NC_000913	3897985	3897990		0.299728
NC_000913	3897990	3897995		0.397717
NC_000913	3897995	3898000		0.351423
NC_000913	3898000	3898005		0.244242
NC_000913	3898005	3898010		0.214314
NC_000913	3898010	3898015		0.180176
NC_000913	3898015	3898020		0.347333
NC_000913	3898020	3898025		0.459785
NC_000913	3898025	3898030		0.688660
NC_000913	3898030	3898035		0.758020
NC_000913	3898035	3898040		0.698545
NC_000913	3898040	3898045		0.771971
NC_000913	3898045	3898050		0.769083
NC_000913	3898050	3898055		0.880444
NC_000913	3898055	3898060		1.386358
NC_000913	3898060	3898065		0.761821
NC_000913	3898065	3898070		0.599076
NC_000913	3898070	3898075		0.613312
NC_000913	3898075	3898080		0.591152
NC_000913	3898080	3898085		0.620329
NC_000913	3898085	3898090		0.606745
NC_000913	3898090	3898095		0.927649
NC_000913	3898095	3898100		1.277653
NC_000913	3898100	3898105		1.212996
NC_000913	3898105	3898110		1.015548
NC_000913	3898110	3898115		1.044789
NC_000913	3898115	3898120		0.954402
NC_000913	3898120	3898125		0.489456
NC_000913	3898125	3898130		0.199715
NC_000913	3898130	3898135		0.123154
NC_000913	3898135	3898140		0.131654
NC_000913	3898140	3898145		0.116375
NC_000913	3898145	3898150		0.222292
NC_000913	3898150	3898155		0.211902
NC_000913	3898155	3898160		0.186488
NC_000913	3898160	3898165		0.211375
NC_000913	3898165	3898170		0.225587
NC_000913	3898170	3898175		0.712914
NC_000913	3898175	3898180		0.917605
NC_000913	3898180	3898185		0.473048
NC_000913	3898185	3898190		0.307610
NC_000913	3898190	3898195		0.290906
NC_000913	3898195	3898200		0.281036
NC_000913	3898200	3898205		0.506510
NC_000913	3898205	3898210		0.450159
NC_000913	3898210	3898215		0.439691
NC_000913	3898215	3898220		0.562534
NC_000913	3898220	3898225		0.556123
NC_000913	3898225	3898230		0.596687
NC_000913	3898230	3898235		0.540437
NC_000913	3898235	3898240		0.732664
NC_000913	3898240	3898245		0.730250
NC_000913	3898245	3898250		1.013146
NC_000913	3898250	3898255		1.207171
NC_000913	3898255	3898260		1.120582
NC_000913	3898260	3898265		1.304658
NC_000913	3898265	3898270		1.455566
NC_000913	3898270	3898275		1.655983
NC_000913	3898275	3898280		1.718659
NC_000913	3898280	3898285		1.414417
NC_000913	3898285	3898290		1.836949
NC_000913	3898290	3898295		2.011043
NC_000913	3898295	3898300		1.988937
NC_000913	3898300	3898305		1.729275
NC_000913	3898305	3898310		1.814508
NC_000913	3898310	3898315		1.747250
NC_000913	3898315	3898320		2.974344
NC_000913	3898320	3898325		2.097449
NC_000913	3898325	3898330		1.496499
NC_000913	3898330	3898335		0.845495
NC_000913	3898335	3898340		0.465616
NC_000913	3898340	3898345		0.655024
NC_000913	3898345	3898350		0.690364
NC_000913	3898350	3898355		0.736350
NC_000913	3898355	3898360		0.743920
NC_000913	3898360	3898365		0.878239
NC_000913	3898365	3898370		0.648305
NC_000913	3898370	3898375		0.521672
NC_000913	3898375	3898380		0.569630
NC_000913	3898380	3898385		0.495591
NC_000913	3898385	3898390		0.454930
NC_000913	3898390	3898395		0.446303
NC_000913	3898395	3898400		0.466420
NC_000913	3898400	3898405		0.386734
NC_000913	3898405	3898410		0.293615
NC_000913	3898410	3898415		0.231360
NC_000913	3898415	3898420		0.178873
NC_000913	3898420	3898425		0.280563
NC_000913	3898425	3898430		0.238695
NC_000913	3898430	3898435		0.230029
NC_000913	3898435	3898440		0.305514
NC_000913	3898440	3898445		0.697953
NC_000913	3898445	3898450		0.055939
NC_000913	3898450	3898455		0.054590
NC_000913	3898455	3898460		0.067680
NC_000913	3898460	3898465		0.082620
NC_000913	3898465	3898470		0.058825
NC_000913	3898470	3898475		0.056864
NC_000913	3898475	3898480		0.132018
NC_000913	3898480	3898485		0.139500
NC_000913	3898485	3898490		0.207453
NC_000913	3898490	3898495		0.418382
NC_000913	3898495	3898500		0.370317
NC_000913	3898500	3898505		0.390771
NC_000913	3898505	3898510		0.512936
NC_000913	3898510	3898515		0.441733
NC_000913	3898515	3898520		0.430514
NC_000913	3898520	3898525		0.513341
NC_000913	3898525	3898530		0.316659
NC_000913	3898530	3898535		0.381505
NC_000913	3898535	3898540		0.417494
NC_000913	3898540	3898545		0.453124
NC_000913	3898545	3898550		0.539576
NC_000913	3898550	3898555		0.415499
NC_000913	3898555	3898560		0.328997
NC_000913	3898560	3898565		0.319155
NC_000913	3898565	3898570		0.319524
NC_000913	3898570	3898575		0.347645
NC_000913	3898575	3898580		0.328723
NC_000913	3898580	3898585		0.362768
NC_000913	3898585	3898590		0.458727
NC_000913	3898590	3898595		0.502658
NC_000913	3898595	3898600		0.575267
NC_000913	3898600	3898605		0.728417
NC_000913	3898605	3898610		0.589308
NC_000913	3898610	3898615		1.583130
NC_000913	3898615	3898620		2.633699
NC_000913	3898620	3898625		1.292088
NC_000913	3898625	3898630		0.581739
NC_000913	3898630	3898635		0.174095
NC_000913	3898635	3898640		0.140027
NC_000913	3898640	3898645		0.138536
NC_000913	3898645	3898650		0.069924
NC_000913	3898650	3898655		0.066864
NC_000913	3898655	3898660		0.051272
NC_000913	3898660	3898665		0.043021
NC_000913	3898665	3898670		0.029906
NC_000913	3898670	3898675		0.033486
NC_000913	3898675	3898680		0.044939
NC_000913	3898680	3898685		0.062209
NC_000913	3898685	3898690		0.114841
NC_000913	3898690	3898695		0.101837
NC_000913	3898695	3898700		0.129020
NC_000913	3898700	3898705		0.112547
NC_000913	3898705	3898710		0.297423
NC_000913	3898710	3898715		0.499215
NC_000913	3898715	3898720		0.231445
NC_000913	3898720	3898725		0.145214
NC_000913	3898725	3898730		0.102514
NC_000913	3898730	3898735		0.116204
NC_000913	3898735	3898740		0.106761
NC_000913	3898740	3898745		0.070453
NC_000913	3898745	3898750		0.096931
NC_000913	3898750	3898755		0.124668
NC_000913	3898755	3898760		0.291756
NC_000913	3898760	3898765		0.257086
NC_000913	3898765	3898770		0.310121
NC_000913	3898770	3898775		0.231511
NC_000913	3898775	3898780		0.152718
NC_000913	3898780	3898785		0.129169
NC_000913	3898785	3898790		0.097080
NC_000913	3898790	3898795		0.138177
NC_000913	3898795	3898800		0.125764
NC_000913	3898800	3898805		0.126368
NC_000913	3898805	3898810		0.143496
NC_000913	3898810	3898815		0.137238
NC_000913	3898815	3898820		0.295712
NC_000913	3898820	3898825		0.284923
NC_000913	3898825	3898830		0.297893
NC_000913	3898830	3898835		0.350996
NC_000913	3898835	3898840		0.368416
NC_000913	3898840	3898845		0.421016
NC_000913	3898845	3898850		0.395306
NC_000913	3898850	3898855		0.425216
NC_000913	3898855	3898860		0.460231
NC_000913	3898860	3898865		0.452663
NC_000913	3898865	3898870		0.494783
NC_000913	3898870	3898875		0.541149
NC_000913	3898875	3898880		0.603431
NC_000913	3898880	3898885		0.439200
NC_000913	3898885	3898890		0.195279
NC_000913	3898890	3898895		0.051538
NC_000913	3898895	3898900		0.041616
NC_000913	3898900	3898905		0.039417
NC_000913	3898905	3898910		0.029147
NC_000913	3898910	3898915		0.043931
NC_000913	3898915	3898920		0.034373
NC_000913	3898920	3898925		0.235885
NC_000913	3898925	3898930		0.178767
NC_000913	3898930	3898935		0.139027
NC_000913	3898935	3898940		0.155731
NC_000913	3898940	3898945		0.154690
NC_000913	3898945	3898950		0.110355
NC_000913	3898950	3898955		0.103162
NC_000913	3898955	3898960		0.079528
NC_000913	3898960	3898965		0.088899
NC_000913	3898965	3898970		0.149912
NC_000913	3898970	3898975		0.153760
NC_000913	3898975	3898980		0.161702
NC_000913	3898980	3898985		0.176866
NC_000913	3898985	3898990		0.081762
NC_000913	3898990	3898995		0.090636
NC_000913	3898995	3899000		0.118855
NC_000913	3899000	3899005		0.130436
NC_000913	3899005	3899010		0.156350
NC_000913	3899010	3899015		0.185209
NC_000913	3899015	3899020		0.159169
NC_000913	3899020	3899025		0.053459
NC_000913	3899025	3899030		0.071518
NC_000913	3899030	3899035		0.041833
NC_000913	3899035	3899040		0.014096
NC_000913	3899040	3899045		0.009806
NC_000913	3899045	3899050		0.011554
NC_000913	3899050	3899055		0.010987
NC_000913	3899055	3899060		0.013069
NC_000913	3899060	3899065		0.014469
NC_000913	3899065	3899070		0.082094
NC_000913	3899070	3899075		0.141134
NC_000913	3899075	3899080		0.184998
NC_000913	3899080	3899085		0.234600
NC_000913	3899085	3899090		0.167149
NC_000913	3899090	3899095		0.072955
NC_000913	3899095	3899100		0.095104
NC_000913	3899100	3899105		0.148650
NC_000913	3899105	3899110		0.009608
NC_000913	3899110	3899115		0.035555
NC_000913	3899115	3899120		0.008890
NC_000913	3899120	3899125		0.003152
NC_000913	3899125	3899130		0.001958
NC_000913	3899130	3899135		0.002302
NC_000913	3899135	3899140		0.006355
NC_000913	3899140	3899145		0.006499
NC_000913	3899145	3899150		0.018623
NC_000913	3899150	3899155		0.018311
NC_000913	3899155	3899160		0.046245
NC_000913	3899160	3899165		0.065501
NC_000913	3899165	3899170		0.052717
NC_000913	3899170	3899175		0.054679
NC_000913	3899175	3899180		0.066131
NC_000913	3899180	3899185		0.106586
NC_000913	3899185	3899190		0.232751
NC_000913	3899190	3899195		0.485030
NC_000913	3899195	3899200		0.870324
NC_000913	3899200	3899205		0.967750
NC_000913	3899205	3899210		1.168969
NC_000913	3899210	3899215		1.117381
NC_000913	3899215	3899220		1.185926
NC_000913	3899220	3899225		1.004181
NC_000913	3899225	3899230		0.752397
NC_000913	3899230	3899235		0.692649
NC_000913	3899235	3899240		0.655347
NC_000913	3899240	3899245		0.611235
NC_000913	3899245	3899250		0.756973
NC_000913	3899250	3899255		0.713957
NC_000913	3899255	3899260		0.991716
NC_000913	3899260	3899265		0.825520
NC_000913	3899265	3899270		0.363013
NC_000913	3899270	3899275		0.134326
NC_000913	3899275	3899280		0.089505
NC_000913	3899280	3899285		0.085981
NC_000913	3899285	3899290		0.072350
NC_000913	3899290	3899295		0.063493
NC_000913	3899295	3899300		0.102099
NC_000913	3899300	3899305		0.179948
NC_000913	3899305	3899310		0.235841
NC_000913	3899310	3899315		0.195367
NC_000913	3899315	3899320		0.252965
NC_000913	3899320	3899325		0.273484
NC_000913	3899325	3899330		0.300928
NC_000913	3899330	3899335		0.223026
NC_000913	3899335	3899340		0.210721
NC_000913	3899340	3899345		0.200170
NC_000913	3899345	3899350		0.124645
NC_000913	3899350	3899355		0.122107
NC_000913	3899355	3899360		0.139442
NC_000913	3899360	3899365		0.098469
NC_000913	3899365	3899370		0.126958
NC_000913	3899370	3899375		0.285615
NC_000913	3899375	3899380		0.389024
NC_000913	3899380	3899385		0.927522
NC_000913	3899385	3899390		1.411385
NC_000913	3899390	3899395		1.342512
NC_000913	3899395	3899400		0.993022
NC_000913	3899400	3899405		0.971722
NC_000913	3899405	3899410		1.026859
NC_000913	3899410	3899415		1.054119
NC_000913	3899415	3899420		1.025125
NC_000913	3899420	3899425		0.625330
NC_000913	3899425	3899430		0.468777
NC_000913	3899430	3899435		0.390832
NC_000913	3899435	3899440		0.315645
NC_000913	3899440	3899445		0.297624
NC_000913	3899445	3899450		0.306656
NC_000913	3899450	3899455		0.291677
NC_000913	3899455	3899460		0.338470
NC_000913	3899460	3899465		0.431349
NC_000913	3899465	3899470		0.466551
NC_000913	3899470	3899475		0.418422
NC_000913	3899475	3899480		0.547721
NC_000913	3899480	3899485		0.499149
NC_000913	3899485	3899490		0.304099
NC_000913	3899490	3899495		0.453868
NC_000913	3899495	3899500		0.092489
NC_000913	3899500	3899505		0.056402
NC_000913	3899505	3899510		0.063589
NC_000913	3899510	3899515		0.040066
NC_000913	3899515	3899520		0.037117
NC_000913	3899520	3899525		0.037449
NC_000913	3899525	3899530		0.030208
NC_000913	3899530	3899535		0.022112
NC_000913	3899535	3899540		0.024021
NC_000913	3899540	3899545		0.184016
NC_000913	3899545	3899550		0.272088
NC_000913	3899550	3899555		0.354216
NC_000913	3899555	3899560		0.644767
NC_000913	3899560	3899565		1.004718
NC_000913	3899565	3899570		1.039375
NC_000913	3899570	3899575		0.988406
NC_000913	3899575	3899580		1.201887
NC_000913	3899580	3899585		1.156388
NC_000913	3899585	3899590		1.133414
NC_000913	3899590	3899595		1.179822
NC_000913	3899595	3899600		1.306623
NC_000913	3899600	3899605		1.314133
NC_000913	3899605	3899610		1.855110
NC_000913	3899610	3899615		1.057361
NC_000913	3899615	3899620		0.931774
NC_000913	3899620	3899625		0.576509
NC_000913	3899625	3899630		0.467887
NC_000913	3899630	3899635		0.410070
NC_000913	3899635	3899640		0.442457
NC_000913	3899640	3899645		0.475303
NC_000913	3899645	3899650		0.588643
NC_000913	3899650	3899655		0.576416
NC_000913	3899655	3899660		0.559837
NC_000913	3899660	3899665		0.615717
NC_000913	3899665	3899670		0.330421
NC_000913	3899670	3899675		0.197480
NC_000913	3899675	3899680		0.115668
NC_000913	3899680	3899685		0.103472
NC_000913	3899685	3899690		0.109810
NC_000913	3899690	3899695		0.098586
NC_000913	3899695	3899700		0.105340
NC_000913	3899700	3899705		0.166689
NC_000913	3899705	3899710		0.342921
NC_000913	3899710	3899715		0.583623
NC_000913	3899715	3899720		0.335550
NC_000913	3899720	3899725		0.360984
NC_000913	3899725	3899730		0.363439
NC_000913	3899730	3899735		0.359237
NC_000913	3899735	3899740		0.369417
NC_000913	3899740	3899745		0.596669
NC_000913	3899745	3899750		1.060166
NC_000913	3899750	3899755		1.330762
NC_000913	3899755	3899760		1.311362
NC_000913	3899760	3899765		1.310330
NC_000913	3899765	3899770		1.218852
NC_000913	3899770	3899775		1.697763
NC_000913	3899775	3899780		2.731820
NC_000913	3899780	3899785		4.378184
NC_000913	3899785	3899790		5.789685
NC_000913	3899790	3899795		6.056698
NC_000913	3899795	3899800		6.250946
NC_000913	3899800	3899805		6.277899
NC_000913	3899805	3899810		5.938131
NC_000913	3899810	3899815		5.302512
NC_000913	3899815	3899820		4.431296
NC_000913	3899820	3899825		2.633114
NC_000913	3899825	3899830		1.553388
NC_000913	3899830	3899835		0.947888
NC_000913	3899835	3899840		0.880057
NC_000913	3899840	3899845		0.688680
NC_000913	3899845	3899850		0.450545
NC_000913	3899850	3899855		0.466025
NC_000913	3899855	3899860		0.818027
NC_000913	3899860	3899865		0.285436
NC_000913	3899865	3899870		0.185231
NC_000913	3899870	3899875		0.176485
NC_000913	3899875	3899880		0.148851
NC_000913	3899880	3899885		0.142997
NC_000913	3899885	3899890		0.123004
NC_000913	3899890	3899895		0.109853
NC_000913	3899895	3899900		0.089558
NC_000913	3899900	3899905		0.187479
NC_000913	3899905	3899910		0.153180
NC_000913	3899910	3899915		0.196547
NC_000913	3899915	3899920		0.150894
NC_000913	3899920	3899925		0.374147
NC_000913	3899925	3899930		0.215128
NC_000913	3899930	3899935		0.247197
NC_000913	3899935	3899940		0.361675
NC_000913	3899940	3899945		0.284078
NC_000913	3899945	3899950		0.202082
NC_000913	3899950	3899955		0.366320
NC_000913	3899955	3899960		0.370374
NC_000913	3899960	3899965		0.438064
NC_000913	3899965	3899970		0.431270
NC_000913	3899970	3899975		0.703706
NC_000913	3899975	3899980		0.766973
NC_000913	3899980	3899985		0.452095
NC_000913	3899985	3899990		0.334918
NC_000913	3899990	3899995		0.419714
NC_000913	3899995	3900000		0.298453
NC_000913	3900000	3900005		0.291089
NC_000913	3900005	3900010		0.144995
NC_000913	3900010	3900015		0.257153
NC_000913	3900015	3900020		0.268681
NC_000913	3900020	3900025		0.181920
NC_000913	3900025	3900030		0.327582
NC_000913	3900030	3900035		0.254165
NC_000913	3900035	3900040		0.205008
NC_000913	3900040	3900045		0.199857
NC_000913	3900045	3900050		0.160006
NC_000913	3900050	3900055		0.156549
NC_000913	3900055	3900060		0.131815
NC_000913	3900060	3900065		0.138069
NC_000913	3900065	3900070		0.136191
NC_000913	3900070	3900075		0.135197
NC_000913	3900075	3900080		0.229321
NC_000913	3900080	3900085		0.467028
NC_000913	3900085	3900090		0.480298
NC_000913	3900090	3900095		0.515624
NC_000913	3900095	3900100		0.778647
NC_000913	3900100	3900105		0.467609
NC_000913	3900105	3900110		0.311169
NC_000913	3900110	3900115		0.264997
NC_000913	3900115	3900120		0.311990
NC_000913	3900120	3900125		0.464165
NC_000913	3900125	3900130		0.444550
NC_000913	3900130	3900135		0.488336
NC_000913	3900135	3900140		0.694867
NC_000913	3900140	3900145		0.961345
NC_000913	3900145	3900150		0.813854
NC_000913	3900150	3900155		0.733259
NC_000913	3900155	3900160		0.803994
NC_000913	3900160	3900165		0.619846
NC_000913	3900165	3900170		0.501221
NC_000913	3900170	3900175		0.300784
NC_000913	3900175	3900180		0.366733
NC_000913	3900180	3900185		0.484556
NC_000913	3900185	3900190		0.680491
NC_000913	3900190	3900195		0.663904
NC_000913	3900195	3900200		0.828136
NC_000913	3900200	3900205		1.049371
NC_000913	3900205	3900210		1.044989
NC_000913	3900210	3900215		1.184068
NC_000913	3900215	3900220		0.824118
NC_000913	3900220	3900225		0.737038
NC_000913	3900225	3900230		0.766847
NC_000913	3900230	3900235		0.777382
NC_000913	3900235	3900240		0.723420
NC_000913	3900240	3900245		0.664540
NC_000913	3900245	3900250		0.633394
NC_000913	3900250	3900255		1.371062
NC_000913	3900255	3900260		1.771196
NC_000913	3900260	3900265		1.882508
NC_000913	3900265	3900270		1.646237
NC_000913	3900270	3900275		1.233384
NC_000913	3900275	3900280		1.125227
NC_000913	3900280	3900285		0.889851
NC_000913	3900285	3900290		0.869951
NC_000913	3900290	3900295		0.611679
NC_000913	3900295	3900300		0.404772
NC_000913	3900300	3900305		0.337010
NC_000913	3900305	3900310		0.288860
NC_000913	3900310	3900315		0.198441
NC_000913	3900315	3900320		0.101049
NC_000913	3900320	3900325		0.099646
NC_000913	3900325	3900330		0.085814
NC_000913	3900330	3900335		0.071201
NC_000913	3900335	3900340		0.114857
NC_000913	3900340	3900345		0.106361
NC_000913	3900345	3900350		0.095172
NC_000913	3900350	3900355		0.210771
NC_000913	3900355	3900360		0.264165
NC_000913	3900360	3900365		0.487596
NC_000913	3900365	3900370		0.449516
NC_000913	3900370	3900375		0.276013
NC_000913	3900375	3900380		0.413384
NC_000913	3900380	3900385		0.191923
NC_000913	3900385	3900390		0.142128
NC_000913	3900390	3900395		0.149274
NC_000913	3900395	3900400		0.086310
NC_000913	3900400	3900405		0.117469
NC_000913	3900405	3900410		0.140994
NC_000913	3900410	3900415		0.161858
NC_000913	3900415	3900420		0.160034
NC_000913	3900420	3900425		0.200931
NC_000913	3900425	3900430		0.240272
NC_000913	3900430	3900435		0.219224
NC_000913	3900435	3900440		0.257236
NC_000913	3900440	3900445		0.357376
NC_000913	3900445	3900450		0.388970
NC_000913	3900450	3900455		0.431578
NC_000913	3900455	3900460		0.379622
NC_000913	3900460	3900465		0.312036
NC_000913	3900465	3900470		0.396407
NC_000913	3900470	3900475		0.299832
NC_000913	3900475	3900480		0.215634
NC_000913	3900480	3900485		0.205545
NC_000913	3900485	3900490		0.207633
NC_000913	3900490	3900495		0.216904
NC_000913	3900495	3900500		0.250408
NC_000913	3900500	3900505		0.476439
NC_000913	3900505	3900510		0.869970
NC_000913	3900510	3900515		0.667360
NC_000913	3900515	3900520		0.615045
NC_000913	3900520	3900525		0.610895
NC_000913	3900525	3900530		0.715760
NC_000913	3900530	3900535		0.568520
NC_000913	3900535	3900540		0.563344
NC_000913	3900540	3900545		0.573048
NC_000913	3900545	3900550		1.423815
NC_000913	3900550	3900555		1.262142
NC_000913	3900555	3900560		1.443159
NC_000913	3900560	3900565		1.637029
NC_000913	3900565	3900570		1.432001
NC_000913	3900570	3900575		1.952340
NC_000913	3900575	3900580		1.653682
NC_000913	3900580	3900585		2.244594
NC_000913	3900585	3900590		1.527639
NC_000913	3900590	3900595		1.221448
NC_000913	3900595	3900600		0.512147
NC_000913	3900600	3900605		0.267272
NC_000913	3900605	3900610		0.157157
NC_000913	3900610	3900615		0.101679
NC_000913	3900615	3900620		0.100718
NC_000913	3900620	3900625		0.089033
NC_000913	3900625	3900630		0.085567
NC_000913	3900630	3900635		0.094425
NC_000913	3900635	3900640		0.141224
NC_000913	3900640	3900645		0.181520
NC_000913	3900645	3900650		0.148552
NC_000913	3900650	3900655		0.506816
NC_000913	3900655	3900660		0.440274
NC_000913	3900660	3900665		0.312272
NC_000913	3900665	3900670		0.117488
NC_000913	3900670	3900675		0.099832
NC_000913	3900675	3900680		0.105551
NC_000913	3900680	3900685		0.088707
NC_000913	3900685	3900690		0.107678
NC_000913	3900690	3900695		0.129208
NC_000913	3900695	3900700		0.198270
NC_000913	3900700	3900705		0.478402
NC_000913	3900705	3900710		0.272384
NC_000913	3900710	3900715		0.262800
NC_000913	3900715	3900720		0.185994
NC_000913	3900720	3900725		0.162026
NC_000913	3900725	3900730		0.160616
NC_000913	3900730	3900735		0.166921
NC_000913	3900735	3900740		0.154757
NC_000913	3900740	3900745		0.318960
NC_000913	3900745	3900750		0.423353
NC_000913	3900750	3900755		0.726813
NC_000913	3900755	3900760		1.179748
NC_000913	3900760	3900765		1.801934
NC_000913	3900765	3900770		1.741957
NC_000913	3900770	3900775		1.492032
NC_000913	3900775	3900780		1.564086
NC_000913	3900780	3900785		2.163181
NC_000913	3900785	3900790		1.612940
NC_000913	3900790	3900795		1.885874
NC_000913	3900795	3900800		1.905814
NC_000913	3900800	3900805		1.663328
NC_000913	3900805	3900810		1.552143
NC_000913	3900810	3900815		1.313586
NC_000913	3900815	3900820		1.064630
NC_000913	3900820	3900825		0.699728
NC_000913	3900825	3900830		0.540321
NC_000913	3900830	3900835		0.379709
NC_000913	3900835	3900840		0.354488
NC_000913	3900840	3900845		0.380431
NC_000913	3900845	3900850		0.514867
NC_000913	3900850	3900855		0.853242
NC_000913	3900855	3900860		0.930078
NC_000913	3900860	3900865		1.504631
NC_000913	3900865	3900870		1.906620
NC_000913	3900870	3900875		1.085355
NC_000913	3900875	3900880		1.213079
NC_000913	3900880	3900885		0.939494
NC_000913	3900885	3900890		0.989794
NC_000913	3900890	3900895		0.948362
NC_000913	3900895	3900900		0.893221
NC_000913	3900900	3900905		1.440121
NC_000913	3900905	3900910		1.565043
NC_000913	3900910	3900915		0.550368
NC_000913	3900915	3900920		0.457250
NC_000913	3900920	3900925		0.469420
NC_000913	3900925	3900930		0.474337
NC_000913	3900930	3900935		0.500203
NC_000913	3900935	3900940		0.583190
NC_000913	3900940	3900945		0.852537
NC_000913	3900945	3900950		3.470063
NC_000913	3900950	3900955		3.790336
NC_000913	3900955	3900960		3.476086
NC_000913	3900960	3900965		3.281857
NC_000913	3900965	3900970		1.855380
NC_000913	3900970	3900975		1.382123
NC_000913	3900975	3900980		1.324788
NC_000913	3900980	3900985		1.187117
NC_000913	3900985	3900990		1.107353
NC_000913	3900990	3900995		0.842170
NC_000913	3900995	3901000		0.909352
NC_000913	3901000	3901005		0.969036
NC_000913	3901005	3901010		0.510822
NC_000913	3901010	3901015		0.354770
NC_000913	3901015	3901020		0.331114
NC_000913	3901020	3901025		0.347300
NC_000913	3901025	3901030		0.366829
NC_000913	3901030	3901035		0.329913
NC_000913	3901035	3901040		0.328966
NC_000913	3901040	3901045		0.336444
NC_000913	3901045	3901050		0.420709
NC_000913	3901050	3901055		0.554917
NC_000913	3901055	3901060		1.218206
NC_000913	3901060	3901065		1.154133
NC_000913	3901065	3901070		1.099526
NC_000913	3901070	3901075		1.096016
NC_000913	3901075	3901080		0.938281
NC_000913	3901080	3901085		0.874405
NC_000913	3901085	3901090		0.671045
NC_000913	3901090	3901095		0.653472
NC_000913	3901095	3901100		0.720677
NC_000913	3901100	3901105		0.842035
NC_000913	3901105	3901110		0.742881
NC_000913	3901110	3901115		0.757491
NC_000913	3901115	3901120		0.723215
NC_000913	3901120	3901125		1.036826
NC_000913	3901125	3901130		0.965420
NC_000913	3901130	3901135		0.206473
NC_000913	3901135	3901140		0.171808
NC_000913	3901140	3901145		0.140686
NC_000913	3901145	3901150		0.107656
NC_000913	3901150	3901155		0.076565
NC_000913	3901155	3901160		0.054248
NC_000913	3901160	3901165		0.052263
NC_000913	3901165	3901170		0.091496
NC_000913	3901170	3901175		0.046836
NC_000913	3901175	3901180		0.067392
NC_000913	3901180	3901185		0.147462
NC_000913	3901185	3901190		0.140887
NC_000913	3901190	3901195		0.088409
NC_000913	3901195	3901200		0.051270
NC_000913	3901200	3901205		0.112282
NC_000913	3901205	3901210		0.113866
NC_000913	3901210	3901215		0.133792
NC_000913	3901215	3901220		0.142420
NC_000913	3901220	3901225		0.261546
NC_000913	3901225	3901230		0.203803
NC_000913	3901230	3901235		0.681364
NC_000913	3901235	3901240		0.984628
NC_000913	3901240	3901245		1.056757
NC_000913	3901245	3901250		0.790908
NC_000913	3901250	3901255		0.684807
NC_000913	3901255	3901260		0.600662
NC_000913	3901260	3901265		0.583832
NC_000913	3901265	3901270		0.475465
NC_000913	3901270	3901275		0.651079
NC_000913	3901275	3901280		0.882843
NC_000913	3901280	3901285		1.040015
NC_000913	3901285	3901290		1.226663
NC_000913	3901290	3901295		0.926655
NC_000913	3901295	3901300		1.090992
NC_000913	3901300	3901305		1.548269
NC_000913	3901305	3901310		1.440697
NC_000913	3901310	3901315		1.915043
NC_000913	3901315	3901320		2.284627
NC_000913	3901320	3901325		2.940377
NC_000913	3901325	3901330		4.495997
NC_000913	3901330	3901335		3.844752
NC_000913	3901335	3901340		4.282757
NC_000913	3901340	3901345		3.618445
NC_000913	3901345	3901350		1.475765
NC_000913	3901350	3901355		0.372148
NC_000913	3901355	3901360		0.254867
NC_000913	3901360	3901365		0.211330
NC_000913	3901365	3901370		0.179570
NC_000913	3901370	3901375		0.207751
NC_000913	3901375	3901380		0.205542
NC_000913	3901380	3901385		0.183745
NC_000913	3901385	3901390		0.218453
NC_000913	3901390	3901395		0.160592
NC_000913	3901395	3901400		0.179118
NC_000913	3901400	3901405		0.183613
NC_000913	3901405	3901410		0.174714
NC_000913	3901410	3901415		0.114948
NC_000913	3901415	3901420		0.226129
NC_000913	3901420	3901425		0.289605
NC_000913	3901425	3901430		0.209327
NC_000913	3901430	3901435		0.167227
NC_000913	3901435	3901440		0.227514
NC_000913	3901440	3901445		0.170130
NC_000913	3901445	3901450		0.185145
NC_000913	3901450	3901455		0.156490
NC_000913	3901455	3901460		0.122822
NC_000913	3901460	3901465		0.078961
NC_000913	3901465	3901470		0.079327
NC_000913	3901470	3901475		0.052841
NC_000913	3901475	3901480		0.068132
NC_000913	3901480	3901485		0.068744
NC_000913	3901485	3901490		0.122826
NC_000913	3901490	3901495		0.168189
NC_000913	3901495	3901500		0.311176
NC_000913	3901500	3901505		0.296621
NC_000913	3901505	3901510		0.283038
NC_000913	3901510	3901515		0.294685
NC_000913	3901515	3901520		0.225422
NC_000913	3901520	3901525		0.197084
NC_000913	3901525	3901530		0.136185
NC_000913	3901530	3901535		0.116618
NC_000913	3901535	3901540		0.093980
NC_000913	3901540	3901545		0.057786
NC_000913	3901545	3901550		0.052266
NC_000913	3901550	3901555		0.056661
NC_000913	3901555	3901560		0.060661
NC_000913	3901560	3901565		0.084960
NC_000913	3901565	3901570		0.152974
NC_000913	3901570	3901575		0.181460
NC_000913	3901575	3901580		0.301658
NC_000913	3901580	3901585		0.559648
NC_000913	3901585	3901590		1.515911
NC_000913	3901590	3901595		1.497926
NC_000913	3901595	3901600		1.647414
NC_000913	3901600	3901605		1.343435
NC_000913	3901605	3901610		1.684150
NC_000913	3901610	3901615		1.409426
NC_000913	3901615	3901620		1.383953
NC_000913	3901620	3901625		1.351336
NC_000913	3901625	3901630		1.028759
NC_000913	3901630	3901635		0.463465
NC_000913	3901635	3901640		0.404677
NC_000913	3901640	3901645		0.358714
NC_000913	3901645	3901650		0.340527
NC_000913	3901650	3901655		0.364436
NC_000913	3901655	3901660		0.403264
NC_000913	3901660	3901665		0.583843
NC_000913	3901665	3901670		0.958112
NC_000913	3901670	3901675		1.255623
NC_000913	3901675	3901680		1.023921
NC_000913	3901680	3901685		0.775039
NC_000913	3901685	3901690		0.821844
NC_000913	3901690	3901695		0.749066
NC_000913	3901695	3901700		0.756108
NC_000913	3901700	3901705		0.780132
NC_000913	3901705	3901710		0.848011
NC_000913	3901710	3901715		1.209429
NC_000913	3901715	3901720		1.450645
NC_000913	3901720	3901725		1.833762
NC_000913	3901725	3901730		2.149662
NC_000913	3901730	3901735		2.654440
NC_000913	3901735	3901740		1.715416
NC_000913	3901740	3901745		1.252633
NC_000913	3901745	3901750		0.956424
NC_000913	3901750	3901755		0.714888
NC_000913	3901755	3901760		0.792827
NC_000913	3901760	3901765		0.618637
NC_000913	3901765	3901770		0.662284
NC_000913	3901770	3901775		0.913109
NC_000913	3901775	3901780		0.971345
NC_000913	3901780	3901785		0.992489
NC_000913	3901785	3901790		1.379214
NC_000913	3901790	3901795		1.378576
NC_000913	3901795	3901800		0.812726
NC_000913	3901800	3901805		0.453586
NC_000913	3901805	3901810		0.405513
NC_000913	3901810	3901815		0.361040
NC_000913	3901815	3901820		0.343072
NC_000913	3901820	3901825		0.316010
NC_000913	3901825	3901830		0.294113
NC_000913	3901830	3901835		0.514028
NC_000913	3901835	3901840		0.613389
NC_000913	3901840	3901845		0.746361
NC_000913	3901845	3901850		0.815755
NC_000913	3901850	3901855		0.766758
NC_000913	3901855	3901860		0.783862
NC_000913	3901860	3901865		0.850889
NC_000913	3901865	3901870		1.121132
NC_000913	3901870	3901875		1.285649
NC_000913	3901875	3901880		1.296544
NC_000913	3901880	3901885		1.258141
NC_000913	3901885	3901890		1.134359
NC_000913	3901890	3901895		1.250641
NC_000913	3901895	3901900		1.034564
NC_000913	3901900	3901905		0.759338
NC_000913	3901905	3901910		0.462195
NC_000913	3901910	3901915		0.456717
NC_000913	3901915	3901920		0.465868
NC_000913	3901920	3901925		0.493167
NC_000913	3901925	3901930		0.506778
NC_000913	3901930	3901935		0.506013
NC_000913	3901935	3901940		0.636963
NC_000913	3901940	3901945		0.848831
NC_000913	3901945	3901950		0.957612
NC_000913	3901950	3901955		0.863666
NC_000913	3901955	3901960		0.735000
NC_000913	3901960	3901965		0.790053
NC_000913	3901965	3901970		0.751806
NC_000913	3901970	3901975		0.771839
NC_000913	3901975	3901980		0.706284
NC_000913	3901980	3901985		0.696006
NC_000913	3901985	3901990		0.847595
NC_000913	3901990	3901995		0.852546
NC_000913	3901995	3902000		0.910956
NC_000913	3902000	3902005		1.004140
NC_000913	3902005	3902010		0.881849
NC_000913	3902010	3902015		0.797545
NC_000913	3902015	3902020		0.638164
NC_000913	3902020	3902025		0.708856
NC_000913	3902025	3902030		0.625149
NC_000913	3902030	3902035		0.421088
NC_000913	3902035	3902040		0.405524
NC_000913	3902040	3902045		0.414894
NC_000913	3902045	3902050		0.744266
NC_000913	3902050	3902055		0.749040
NC_000913	3902055	3902060		0.753360
NC_000913	3902060	3902065		1.163820
NC_000913	3902065	3902070		1.171233
NC_000913	3902070	3902075		1.619688
NC_000913	3902075	3902080		1.756335
NC_000913	3902080	3902085		1.802473
NC_000913	3902085	3902090		1.681766
NC_000913	3902090	3902095		1.675353
NC_000913	3902095	3902100		1.559432
NC_000913	3902100	3902105		1.181004
NC_000913	3902105	3902110		1.215767
NC_000913	3902110	3902115		1.398820
NC_000913	3902115	3902120		1.545437
NC_000913	3902120	3902125		1.277772
NC_000913	3902125	3902130		1.221049
NC_000913	3902130	3902135		1.319403
NC_000913	3902135	3902140		1.943241
NC_000913	3902140	3902145		1.773630
NC_000913	3902145	3902150		1.581241
NC_000913	3902150	3902155		1.531963
NC_000913	3902155	3902160		1.670457
NC_000913	3902160	3902165		1.412160
NC_000913	3902165	3902170		1.652071
NC_000913	3902170	3902175		1.619112
NC_000913	3902175	3902180		1.573071
NC_000913	3902180	3902185		1.589152
NC_000913	3902185	3902190		2.093449
NC_000913	3902190	3902195		2.082599
NC_000913	3902195	3902200		2.318216
NC_000913	3902200	3902205		2.471449
NC_000913	3902205	3902210		2.340115
NC_000913	3902210	3902215		2.200654
NC_000913	3902215	3902220		3.306610
NC_000913	3902220	3902225		4.685167
NC_000913	3902225	3902230		3.835931
NC_000913	3902230	3902235		3.184627
NC_000913	3902235	3902240		1.783324
NC_000913	3902240	3902245		1.339011
NC_000913	3902245	3902250		1.213488
NC_000913	3902250	3902255		1.047934
NC_000913	3902255	3902260		0.889427
NC_000913	3902260	3902265		0.862471
NC_000913	3902265	3902270		0.844050
NC_000913	3902270	3902275		1.009051
NC_000913	3902275	3902280		0.993428
NC_000913	3902280	3902285		1.145466
NC_000913	3902285	3902290		1.737753
NC_000913	3902290	3902295		1.980353
NC_000913	3902295	3902300		1.963994
NC_000913	3902300	3902305		1.452044
NC_000913	3902305	3902310		0.913576
NC_000913	3902310	3902315		0.820479
NC_000913	3902315	3902320		0.730775
NC_000913	3902320	3902325		0.432000
NC_000913	3902325	3902330		0.415999
NC_000913	3902330	3902335		0.369256
NC_000913	3902335	3902340		0.451159
NC_000913	3902340	3902345		0.410963
NC_000913	3902345	3902350		0.409565
NC_000913	3902350	3902355		0.676991
NC_000913	3902355	3902360		0.637527
NC_000913	3902360	3902365		0.607548
NC_000913	3902365	3902370		0.616731
NC_000913	3902370	3902375		0.572758
NC_000913	3902375	3902380		0.845400
NC_000913	3902380	3902385		0.812217
NC_000913	3902385	3902390		0.748267
NC_000913	3902390	3902395		0.824245
NC_000913	3902395	3902400		0.831260
NC_000913	3902400	3902405		1.259428
NC_000913	3902405	3902410		0.915785
NC_000913	3902410	3902415		1.057512
NC_000913	3902415	3902420		1.322803
NC_000913	3902420	3902425		1.297366
NC_000913	3902425	3902430		0.977142
NC_000913	3902430	3902435		0.849741
NC_000913	3902435	3902440		0.889568
NC_000913	3902440	3902445		0.936895
NC_000913	3902445	3902450		1.207371
NC_000913	3902450	3902455		1.419492
NC_000913	3902455	3902460		1.390346
NC_000913	3902460	3902465		1.486777
NC_000913	3902465	3902470		1.563316
NC_000913	3902470	3902475		1.214419
NC_000913	3902475	3902480		1.546049
NC_000913	3902480	3902485		1.447208
NC_000913	3902485	3902490		1.688145
NC_000913	3902490	3902495		1.919348
NC_000913	3902495	3902500		2.527883
NC_000913	3902500	3902505		1.927678
NC_000913	3902505	3902510		1.580862
NC_000913	3902510	3902515		1.364065
NC_000913	3902515	3902520		1.325639
NC_000913	3902520	3902525		1.222513
NC_000913	3902525	3902530		1.098443
NC_000913	3902530	3902535		0.955141
NC_000913	3902535	3902540		0.958953
NC_000913	3902540	3902545		0.717987
NC_000913	3902545	3902550		0.743379
NC_000913	3902550	3902555		1.323829
NC_000913	3902555	3902560		1.132555
NC_000913	3902560	3902565		0.874949
NC_000913	3902565	3902570		0.779806
NC_000913	3902570	3902575		0.529817
NC_000913	3902575	3902580		0.418132
NC_000913	3902580	3902585		0.107214
NC_000913	3902585	3902590		0.083597
NC_000913	3902590	3902595		0.061720
NC_000913	3902595	3902600		0.087871
NC_000913	3902600	3902605		0.088509
NC_000913	3902605	3902610		0.094303
NC_000913	3902610	3902615		0.198833
NC_000913	3902615	3902620		0.236393
NC_000913	3902620	3902625		0.265712
NC_000913	3902625	3902630		1.467203
NC_000913	3902630	3902635		1.526696
NC_000913	3902635	3902640		1.408966
NC_000913	3902640	3902645		1.260272
NC_000913	3902645	3902650		0.763120
NC_000913	3902650	3902655		0.788002
NC_000913	3902655	3902660		0.874036
NC_000913	3902660	3902665		0.915932
NC_000913	3902665	3902670		0.501722
NC_000913	3902670	3902675		0.376058
NC_000913	3902675	3902680		0.301890
NC_000913	3902680	3902685		0.277096
NC_000913	3902685	3902690		0.238641
NC_000913	3902690	3902695		0.315560
NC_000913	3902695	3902700		0.278567
NC_000913	3902700	3902705		0.319462
NC_000913	3902705	3902710		0.308340
NC_000913	3902710	3902715		0.446842
NC_000913	3902715	3902720		0.452738
NC_000913	3902720	3902725		0.776571
NC_000913	3902725	3902730		1.285189
NC_000913	3902730	3902735		1.686853
NC_000913	3902735	3902740		2.526877
NC_000913	3902740	3902745		0.730544
NC_000913	3902745	3902750		0.874133
NC_000913	3902750	3902755		1.190632
NC_000913	3902755	3902760		1.314232
NC_000913	3902760	3902765		1.307904
NC_000913	3902765	3902770		0.864276
NC_000913	3902770	3902775		0.109907
NC_000913	3902775	3902780		0.090097
NC_000913	3902780	3902785		0.099445
NC_000913	3902785	3902790		0.048229
NC_000913	3902790	3902795		0.040338
NC_000913	3902795	3902800		0.028477
NC_000913	3902800	3902805		0.078801
NC_000913	3902805	3902810		0.315668
NC_000913	3902810	3902815		0.463406
NC_000913	3902815	3902820		0.383460
NC_000913	3902820	3902825		0.415494
NC_000913	3902825	3902830		0.092365
NC_000913	3902830	3902835		0.095880
NC_000913	3902835	3902840		0.057737
NC_000913	3902840	3902845		0.019913
NC_000913	3902845	3902850		0.022089
NC_000913	3902850	3902855		0.056465
NC_000913	3902855	3902860		0.061122
NC_000913	3902860	3902865		0.115836
NC_000913	3902865	3902870		0.185308
NC_000913	3902870	3902875		0.160399
NC_000913	3902875	3902880		0.266281
NC_000913	3902880	3902885		0.237621
NC_000913	3902885	3902890		0.237886
NC_000913	3902890	3902895		0.220422
NC_000913	3902895	3902900		0.187311
NC_000913	3902900	3902905		0.113723
NC_000913	3902905	3902910		0.070293
NC_000913	3902910	3902915		0.067447
NC_000913	3902915	3902920		0.078926
NC_000913	3902920	3902925		0.087174
NC_000913	3902925	3902930		0.077173
NC_000913	3902930	3902935		0.156488
NC_000913	3902935	3902940		0.132291
NC_000913	3902940	3902945		0.233142
NC_000913	3902945	3902950		0.327279
NC_000913	3902950	3902955		0.128194
NC_000913	3902955	3902960		0.108210
NC_000913	3902960	3902965		0.103219
NC_000913	3902965	3902970		0.108704
NC_000913	3902970	3902975		0.135323
NC_000913	3902975	3902980		0.144838
NC_000913	3902980	3902985		0.481323
NC_000913	3902985	3902990		0.266599
NC_000913	3902990	3902995		0.249444
NC_000913	3902995	3903000		0.228036
NC_000913	3903000	3903005		0.192028
NC_000913	3903005	3903010		0.204359
NC_000913	3903010	3903015		0.133019
NC_000913	3903015	3903020		0.131242
NC_000913	3903020	3903025		0.144724
NC_000913	3903025	3903030		0.121058
NC_000913	3903030	3903035		0.132811
NC_000913	3903035	3903040		0.025017
NC_000913	3903040	3903045		0.022986
NC_000913	3903045	3903050		0.034183
NC_000913	3903050	3903055		0.041327
NC_000913	3903055	3903060		0.034459
NC_000913	3903060	3903065		0.059247
NC_000913	3903065	3903070		0.126708
NC_000913	3903070	3903075		0.129562
NC_000913	3903075	3903080		0.158193
NC_000913	3903080	3903085		0.173956
NC_000913	3903085	3903090		0.179868
NC_000913	3903090	3903095		0.197492
NC_000913	3903095	3903100		0.263092
NC_000913	3903100	3903105		0.414872
NC_000913	3903105	3903110		0.565694
NC_000913	3903110	3903115		0.261449
NC_000913	3903115	3903120		0.150156
NC_000913	3903120	3903125		0.123087
NC_000913	3903125	3903130		0.078914
NC_000913	3903130	3903135		0.094712
NC_000913	3903135	3903140		0.069893
NC_000913	3903140	3903145		0.051649
NC_000913	3903145	3903150		0.101147
NC_000913	3903150	3903155		0.113071
NC_000913	3903155	3903160		0.112770
NC_000913	3903160	3903165		0.140264
NC_000913	3903165	3903170		0.175698
NC_000913	3903170	3903175		0.766485
NC_000913	3903175	3903180		0.822400
NC_000913	3903180	3903185		1.552482
NC_000913	3903185	3903190		1.577685
NC_000913	3903190	3903195		2.445921
NC_000913	3903195	3903200		1.740118
NC_000913	3903200	3903205		1.519044
NC_000913	3903205	3903210		1.055213
NC_000913	3903210	3903215		0.986587
NC_000913	3903215	3903220		0.826928
NC_000913	3903220	3903225		0.535137
NC_000913	3903225	3903230		0.532908
NC_000913	3903230	3903235		0.440064
NC_000913	3903235	3903240		0.261252
NC_000913	3903240	3903245		0.264562
NC_000913	3903245	3903250		0.274141
NC_000913	3903250	3903255		0.353248
NC_000913	3903255	3903260		0.377741
NC_000913	3903260	3903265		0.397839
NC_000913	3903265	3903270		0.371126
NC_000913	3903270	3903275		0.286255
NC_000913	3903275	3903280		0.273541
NC_000913	3903280	3903285		0.089940
NC_000913	3903285	3903290		0.097060
NC_000913	3903290	3903295		0.109485
NC_000913	3903295	3903300		0.102295
NC_000913	3903300	3903305		0.109028
NC_000913	3903305	3903310		0.132396
NC_000913	3903310	3903315		0.275868
NC_000913	3903315	3903320		0.379290
NC_000913	3903320	3903325		0.381375
NC_000913	3903325	3903330		0.639045
NC_000913	3903330	3903335		0.717979
NC_000913	3903335	3903340		0.310325
NC_000913	3903340	3903345		0.095057
NC_000913	3903345	3903350		0.080540
NC_000913	3903350	3903355		0.075660
NC_000913	3903355	3903360		0.076387
NC_000913	3903360	3903365		0.084507
NC_000913	3903365	3903370		0.143353
NC_000913	3903370	3903375		0.132782
NC_000913	3903375	3903380		0.080060
NC_000913	3903380	3903385		0.049568
NC_000913	3903385	3903390		0.040612
NC_000913	3903390	3903395		0.051613
NC_000913	3903395	3903400		0.054960
NC_000913	3903400	3903405		0.047196
NC_000913	3903405	3903410		0.073557
NC_000913	3903410	3903415		0.187008
NC_000913	3903415	3903420		0.132004
NC_000913	3903420	3903425		0.084394
NC_000913	3903425	3903430		0.094864
NC_000913	3903430	3903435		0.091157
NC_000913	3903435	3903440		0.081377
NC_000913	3903440	3903445		0.095184
NC_000913	3903445	3903450		0.112156
NC_000913	3903450	3903455		0.127974
NC_000913	3903455	3903460		0.233220
NC_000913	3903460	3903465		0.214526
NC_000913	3903465	3903470		0.172877
NC_000913	3903470	3903475		0.126255
NC_000913	3903475	3903480		0.100853
NC_000913	3903480	3903485		0.099467
NC_000913	3903485	3903490		0.103703
NC_000913	3903490	3903495		0.097422
NC_000913	3903495	3903500		0.241596
NC_000913	3903500	3903505		0.156533
NC_000913	3903505	3903510		0.171930
NC_000913	3903510	3903515		0.157443
NC_000913	3903515	3903520		0.129561
NC_000913	3903520	3903525		0.141069
NC_000913	3903525	3903530		0.114233
NC_000913	3903530	3903535		0.083201
NC_000913	3903535	3903540		0.106362
NC_000913	3903540	3903545		0.134128
NC_000913	3903545	3903550		0.050899
NC_000913	3903550	3903555		0.022948
NC_000913	3903555	3903560		0.018080
NC_000913	3903560	3903565		0.012649
NC_000913	3903565	3903570		0.012434
NC_000913	3903570	3903575		0.015895
NC_000913	3903575	3903580		0.018438
NC_000913	3903580	3903585		0.049854
NC_000913	3903585	3903590		0.075609
NC_000913	3903590	3903595		0.093871
NC_000913	3903595	3903600		0.089551
NC_000913	3903600	3903605		0.135435
NC_000913	3903605	3903610		0.153183
NC_000913	3903610	3903615		0.159277
NC_000913	3903615	3903620		0.137788
NC_000913	3903620	3903625		0.087155
NC_000913	3903625	3903630		0.112665
NC_000913	3903630	3903635		0.174631
NC_000913	3903635	3903640		0.197684
NC_000913	3903640	3903645		0.141412
NC_000913	3903645	3903650		0.129522
NC_000913	3903650	3903655		0.176871
NC_000913	3903655	3903660		0.212945
NC_000913	3903660	3903665		0.191008
NC_000913	3903665	3903670		0.222151
NC_000913	3903670	3903675		0.237491
NC_000913	3903675	3903680		0.173084
NC_000913	3903680	3903685		0.324206
NC_000913	3903685	3903690		0.442542
NC_000913	3903690	3903695		0.886491
NC_000913	3903695	3903700		0.976448
NC_000913	3903700	3903705		1.614141
NC_000913	3903705	3903710		1.651462
NC_000913	3903710	3903715		1.769496
NC_000913	3903715	3903720		1.907123
NC_000913	3903720	3903725		1.896471
NC_000913	3903725	3903730		1.122641
NC_000913	3903730	3903735		1.093347
NC_000913	3903735	3903740		0.871118
NC_000913	3903740	3903745		0.955869
NC_000913	3903745	3903750		0.999876
NC_000913	3903750	3903755		0.794604
NC_000913	3903755	3903760		0.989701
NC_000913	3903760	3903765		0.697496
NC_000913	3903765	3903770		0.704847
NC_000913	3903770	3903775		0.771973
NC_000913	3903775	3903780		0.884082
NC_000913	3903780	3903785		1.262906
NC_000913	3903785	3903790		1.227323
NC_000913	3903790	3903795		1.542046
NC_000913	3903795	3903800		1.740799
NC_000913	3903800	3903805		2.078083
NC_000913	3903805	3903810		1.564492
NC_000913	3903810	3903815		0.761727
NC_000913	3903815	3903820		0.289203
NC_000913	3903820	3903825		0.249765
NC_000913	3903825	3903830		0.163160
NC_000913	3903830	3903835		0.119954
NC_000913	3903835	3903840		0.147144
NC_000913	3903840	3903845		0.161001
NC_000913	3903845	3903850		0.447402
NC_000913	3903850	3903855		0.548620
NC_000913	3903855	3903860		0.785691
NC_000913	3903860	3903865		0.470335
NC_000913	3903865	3903870		0.431035
NC_000913	3903870	3903875		0.229011
NC_000913	3903875	3903880		0.144413
NC_000913	3903880	3903885		0.152142
NC_000913	3903885	3903890		0.086208
NC_000913	3903890	3903895		0.075069
NC_000913	3903895	3903900		0.061154
NC_000913	3903900	3903905		0.081051
NC_000913	3903905	3903910		0.063488
NC_000913	3903910	3903915		0.051702
NC_000913	3903915	3903920		0.043154
NC_000913	3903920	3903925		0.041312
NC_000913	3903925	3903930		0.064705
NC_000913	3903930	3903935		0.068398
NC_000913	3903935	3903940		0.086191
NC_000913	3903940	3903945		0.097772
NC_000913	3903945	3903950		0.107860
NC_000913	3903950	3903955		0.213899
NC_000913	3903955	3903960		0.256147
NC_000913	3903960	3903965		0.354885
NC_000913	3903965	3903970		0.240366
NC_000913	3903970	3903975		0.196042
NC_000913	3903975	3903980		0.109605
NC_000913	3903980	3903985		0.096685
NC_000913	3903985	3903990		0.158209
NC_000913	3903990	3903995		0.164207
NC_000913	3903995	3904000		0.128248
NC_000913	3904000	3904005		0.132431
NC_000913	3904005	3904010		0.123563
NC_000913	3904010	3904015		0.136781
NC_000913	3904015	3904020		0.184770
NC_000913	3904020	3904025		0.221732
NC_000913	3904025	3904030		0.269995
NC_000913	3904030	3904035		0.071902
NC_000913	3904035	3904040		0.054700
NC_000913	3904040	3904045		0.059335
NC_000913	3904045	3904050		0.056324
NC_000913	3904050	3904055		0.054849
NC_000913	3904055	3904060		0.097426
NC_000913	3904060	3904065		0.178275
NC_000913	3904065	3904070		0.243961
NC_000913	3904070	3904075		0.298464
NC_000913	3904075	3904080		0.292685
NC_000913	3904080	3904085		0.355205
NC_000913	3904085	3904090		0.192657
NC_000913	3904090	3904095		0.124342
NC_000913	3904095	3904100		0.155418
NC_000913	3904100	3904105		0.147920
NC_000913	3904105	3904110		0.128675
NC_000913	3904110	3904115		0.132811
NC_000913	3904115	3904120		0.084530
NC_000913	3904120	3904125		0.109627
NC_000913	3904125	3904130		0.169927
NC_000913	3904130	3904135		0.242393
NC_000913	3904135	3904140		0.250386
NC_000913	3904140	3904145		0.254667
NC_000913	3904145	3904150		0.287259
NC_000913	3904150	3904155		0.430182
NC_000913	3904155	3904160		0.218755
NC_000913	3904160	3904165		0.301163
NC_000913	3904165	3904170		0.271079
NC_000913	3904170	3904175		0.275284
NC_000913	3904175	3904180		0.292579
NC_000913	3904180	3904185		0.327619
NC_000913	3904185	3904190		0.540056
NC_000913	3904190	3904195		0.548172
NC_000913	3904195	3904200		0.386096
NC_000913	3904200	3904205		0.318986
NC_000913	3904205	3904210		0.266327
NC_000913	3904210	3904215		0.169781
NC_000913	3904215	3904220		0.155866
NC_000913	3904220	3904225		0.148463
NC_000913	3904225	3904230		0.148763
NC_000913	3904230	3904235		0.203693
NC_000913	3904235	3904240		0.223873
NC_000913	3904240	3904245		0.289382
NC_000913	3904245	3904250		0.447280
NC_000913	3904250	3904255		0.247845
NC_000913	3904255	3904260		0.170675
NC_000913	3904260	3904265		0.112279
NC_000913	3904265	3904270		0.150139
NC_000913	3904270	3904275		0.178527
NC_000913	3904275	3904280		0.140543
NC_000913	3904280	3904285		0.174097
NC_000913	3904285	3904290		0.178004
NC_000913	3904290	3904295		0.228972
NC_000913	3904295	3904300		0.136272
NC_000913	3904300	3904305		0.089795
NC_000913	3904305	3904310		0.080748
NC_000913	3904310	3904315		0.074953
NC_000913	3904315	3904320		0.055440
NC_000913	3904320	3904325		0.069197
NC_000913	3904325	3904330		0.125315
NC_000913	3904330	3904335		0.154748
NC_000913	3904335	3904340		0.146208
NC_000913	3904340	3904345		0.213373
NC_000913	3904345	3904350		0.255303
NC_000913	3904350	3904355		0.201892
NC_000913	3904355	3904360		0.119937
NC_000913	3904360	3904365		0.126574
NC_000913	3904365	3904370		0.116038
NC_000913	3904370	3904375		0.091922
NC_000913	3904375	3904380		0.063216
NC_000913	3904380	3904385		0.019926
NC_000913	3904385	3904390		0.001033
NC_000913	3904390	3904395		0.000555
NC_000913	3904395	3904400		0.000208
NC_000913	3904400	3904405		0.000141
NC_000913	3904405	3904410		0.000068
NC_000913	3904410	3904415		0.000087
NC_000913	3904415	3904420		0.000262
NC_000913	3904420	3904425		0.000274
NC_000913	3904425	3904430		0.000164
NC_000913	3904430	3904435		0.000112
NC_000913	3904435	3904440		0.000081
NC_000913	3904440	3904445		0.000241
NC_000913	3904445	3904450		0.005794
NC_000913	3904450	3904455		0.016193
NC_000913	3904455	3904460		0.024352
NC_000913	3904460	3904465		0.029093
NC_000913	3904465	3904470		0.037273
NC_000913	3904470	3904475		0.056045
NC_000913	3904475	3904480		0.056483
NC_000913	3904480	3904485		0.108662
NC_000913	3904485	3904490		0.119965
NC_000913	3904490	3904495		0.103212
NC_000913	3904495	3904500		0.124787
NC_000913	3904500	3904505		0.266414
NC_000913	3904505	3904510		0.220245
NC_000913	3904510	3904515		0.150153
NC_000913	3904515	3904520		0.120384
NC_000913	3904520	3904525		0.124621
NC_000913	3904525	3904530		0.122114
NC_000913	3904530	3904535		0.173434
NC_000913	3904535	3904540		0.165936
NC_000913	3904540	3904545		0.200822
NC_000913	3904545	3904550		0.185248
NC_000913	3904550	3904555		0.267296
NC_000913	3904555	3904560		0.252981
NC_000913	3904560	3904565		0.247966
NC_000913	3904565	3904570		0.280640
NC_000913	3904570	3904575		0.291797
NC_000913	3904575	3904580		0.336267
NC_000913	3904580	3904585		0.324579
NC_000913	3904585	3904590		0.303404
NC_000913	3904590	3904595		0.275376
NC_000913	3904595	3904600		0.297235
NC_000913	3904600	3904605		0.380984
NC_000913	3904605	3904610		0.335952
NC_000913	3904610	3904615		0.784745
NC_000913	3904615	3904620		0.624665
NC_000913	3904620	3904625		0.645321
NC_000913	3904625	3904630		0.567010
NC_000913	3904630	3904635		0.489529
NC_000913	3904635	3904640		0.491782
NC_000913	3904640	3904645		0.483295
NC_000913	3904645	3904650		0.591912
NC_000913	3904650	3904655		0.577891
NC_000913	3904655	3904660		0.424021
NC_000913	3904660	3904665		0.424138
NC_000913	3904665	3904670		0.365152
NC_000913	3904670	3904675		0.369792
NC_000913	3904675	3904680		0.387844
NC_000913	3904680	3904685		0.412349
NC_000913	3904685	3904690		0.490288
NC_000913	3904690	3904695		0.425037
NC_000913	3904695	3904700		0.450513
NC_000913	3904700	3904705		0.470138
NC_000913	3904705	3904710		0.555283
NC_000913	3904710	3904715		0.494902
NC_000913	3904715	3904720		0.444887
NC_000913	3904720	3904725		0.415606
NC_000913	3904725	3904730		0.463327
NC_000913	3904730	3904735		0.453569
NC_000913	3904735	3904740		0.481707
NC_000913	3904740	3904745		0.594322
NC_000913	3904745	3904750		0.612690
NC_000913	3904750	3904755		0.821276
NC_000913	3904755	3904760		0.653754
NC_000913	3904760	3904765		0.422117
NC_000913	3904765	3904770		0.358789
NC_000913	3904770	3904775		0.505807
NC_000913	3904775	3904780		0.489651
NC_000913	3904780	3904785		0.596130
NC_000913	3904785	3904790		0.701939
NC_000913	3904790	3904795		0.780140
NC_000913	3904795	3904800		0.564762
NC_000913	3904800	3904805		0.390231
NC_000913	3904805	3904810		0.252433
NC_000913	3904810	3904815		0.247348
NC_000913	3904815	3904820		0.229566
NC_000913	3904820	3904825		0.268774
NC_000913	3904825	3904830		0.268919
NC_000913	3904830	3904835		0.196225
NC_000913	3904835	3904840		0.818635
NC_000913	3904840	3904845		0.927354
NC_000913	3904845	3904850		0.998334
NC_000913	3904850	3904855		0.584721
NC_000913	3904855	3904860		0.511973
NC_000913	3904860	3904865		0.375052
NC_000913	3904865	3904870		0.301343
NC_000913	3904870	3904875		0.267547
NC_000913	3904875	3904880		0.355663
NC_000913	3904880	3904885		0.401129
NC_000913	3904885	3904890		0.445801
NC_000913	3904890	3904895		0.451062
NC_000913	3904895	3904900		0.449890
NC_000913	3904900	3904905		0.266137
NC_000913	3904905	3904910		0.248490
NC_000913	3904910	3904915		0.214541
NC_000913	3904915	3904920		0.238695
NC_000913	3904920	3904925		0.280730
NC_000913	3904925	3904930		0.271981
NC_000913	3904930	3904935		0.293519
NC_000913	3904935	3904940		0.334770
NC_000913	3904940	3904945		0.362500
NC_000913	3904945	3904950		2.548183
NC_000913	3904950	3904955		0.851911
NC_000913	3904955	3904960		1.084870
NC_000913	3904960	3904965		0.922230
NC_000913	3904965	3904970		0.762612
NC_000913	3904970	3904975		0.476140
NC_000913	3904975	3904980		0.217374
NC_000913	3904980	3904985		0.127351
NC_000913	3904985	3904990		0.112412
NC_000913	3904990	3904995		0.105295
NC_000913	3904995	3905000		0.076987
NC_000913	3905000	3905005		0.070589
NC_000913	3905005	3905010		0.067732
NC_000913	3905010	3905015		0.061157
NC_000913	3905015	3905020		0.067513
NC_000913	3905020	3905025		0.125221
NC_000913	3905025	3905030		0.152222
NC_000913	3905030	3905035		0.312842
NC_000913	3905035	3905040		0.408166
NC_000913	3905040	3905045		0.566588
NC_000913	3905045	3905050		0.336464
NC_000913	3905050	3905055		0.392498
NC_000913	3905055	3905060		0.338011
NC_000913	3905060	3905065		0.348038
NC_000913	3905065	3905070		0.306932
NC_000913	3905070	3905075		0.339838
NC_000913	3905075	3905080		0.304016
NC_000913	3905080	3905085		0.489739
NC_000913	3905085	3905090		0.455652
NC_000913	3905090	3905095		0.261646
NC_000913	3905095	3905100		0.168491
NC_000913	3905100	3905105		0.148571
NC_000913	3905105	3905110		0.156616
NC_000913	3905110	3905115		0.168769
NC_000913	3905115	3905120		0.253568
NC_000913	3905120	3905125		0.283573
NC_000913	3905125	3905130		0.328258
NC_000913	3905130	3905135		0.095354
NC_000913	3905135	3905140		0.102495
NC_000913	3905140	3905145		0.095171
NC_000913	3905145	3905150		0.093504
NC_000913	3905150	3905155		0.098575
NC_000913	3905155	3905160		0.116888
NC_000913	3905160	3905165		0.103966
NC_000913	3905165	3905170		0.330965
NC_000913	3905170	3905175		0.278191
NC_000913	3905175	3905180		0.333976
NC_000913	3905180	3905185		0.166077
NC_000913	3905185	3905190		0.155786
NC_000913	3905190	3905195		0.147163
NC_000913	3905195	3905200		0.164723
NC_000913	3905200	3905205		0.156881
NC_000913	3905205	3905210		0.101122
NC_000913	3905210	3905215		0.104168
NC_000913	3905215	3905220		0.114263
NC_000913	3905220	3905225		0.121886
NC_000913	3905225	3905230		0.179501
NC_000913	3905230	3905235		0.195284
NC_000913	3905235	3905240		0.336245
NC_000913	3905240	3905245		0.901490
NC_000913	3905245	3905250		1.079869
NC_000913	3905250	3905255		1.319711
NC_000913	3905255	3905260		1.491598
NC_000913	3905260	3905265		2.963395
NC_000913	3905265	3905270		4.656139
NC_000913	3905270	3905275		5.261871
NC_000913	3905275	3905280		5.275705
NC_000913	3905280	3905285		5.478769
NC_000913	3905285	3905290		6.666953
NC_000913	3905290	3905295		6.470094
NC_000913	3905295	3905300		5.467819
NC_000913	3905300	3905305		5.378202
NC_000913	3905305	3905310		5.403453
NC_000913	3905310	3905315		4.822376
NC_000913	3905315	3905320		4.323946
NC_000913	3905320	3905325		2.720447
NC_000913	3905325	3905330		0.665757
NC_000913	3905330	3905335		0.521316
NC_000913	3905335	3905340		0.415017
NC_000913	3905340	3905345		0.505969
NC_000913	3905345	3905350		0.501293
NC_000913	3905350	3905355		0.506933
NC_000913	3905355	3905360		0.449836
NC_000913	3905360	3905365		0.584346
NC_000913	3905365	3905370		0.636124
NC_000913	3905370	3905375		0.768445
NC_000913	3905375	3905380		0.804300
NC_000913	3905380	3905385		0.909047
NC_000913	3905385	3905390		0.834716
NC_000913	3905390	3905395		0.662386
NC_000913	3905395	3905400		0.544405
NC_000913	3905400	3905405		0.473824
NC_000913	3905405	3905410		0.544042
NC_000913	3905410	3905415		0.400070
NC_000913	3905415	3905420		0.280683
NC_000913	3905420	3905425		0.267879
NC_000913	3905425	3905430		0.291962
NC_000913	3905430	3905435		0.263434
NC_000913	3905435	3905440		0.262264
NC_000913	3905440	3905445		0.292417
NC_000913	3905445	3905450		0.270217
NC_000913	3905450	3905455		0.352190
NC_000913	3905455	3905460		0.276431
NC_000913	3905460	3905465		0.296216
NC_000913	3905465	3905470		0.261488
NC_000913	3905470	3905475		0.310696
NC_000913	3905475	3905480		0.263575
NC_000913	3905480	3905485		0.238321
NC_000913	3905485	3905490		0.224274
NC_000913	3905490	3905495		0.223251
NC_000913	3905495	3905500		0.365031
NC_000913	3905500	3905505		0.446949
NC_000913	3905505	3905510		0.826091
NC_000913	3905510	3905515		1.294168
NC_000913	3905515	3905520		1.189497
NC_000913	3905520	3905525		1.076968
NC_000913	3905525	3905530		1.100794
NC_000913	3905530	3905535		1.021342
NC_000913	3905535	3905540		1.053924
NC_000913	3905540	3905545		0.947510
NC_000913	3905545	3905550		1.002854
NC_000913	3905550	3905555		0.841536
NC_000913	3905555	3905560		0.362673
NC_000913	3905560	3905565		0.366199
NC_000913	3905565	3905570		0.318536
NC_000913	3905570	3905575		0.294487
NC_000913	3905575	3905580		0.309251
NC_000913	3905580	3905585		0.363893
NC_000913	3905585	3905590		0.447769
NC_000913	3905590	3905595		0.530812
NC_000913	3905595	3905600		0.678879
NC_000913	3905600	3905605		0.491918
NC_000913	3905605	3905610		0.381981
NC_000913	3905610	3905615		0.419271
NC_000913	3905615	3905620		0.332946
NC_000913	3905620	3905625		0.301415
NC_000913	3905625	3905630		0.317419
NC_000913	3905630	3905635		0.372159
NC_000913	3905635	3905640		0.392743
NC_000913	3905640	3905645		0.484790
NC_000913	3905645	3905650		0.473189
NC_000913	3905650	3905655		0.535368
NC_000913	3905655	3905660		0.616116
NC_000913	3905660	3905665		0.815510
NC_000913	3905665	3905670		1.063474
NC_000913	3905670	3905675		0.456914
NC_000913	3905675	3905680		0.400620
NC_000913	3905680	3905685		0.450217
NC_000913	3905685	3905690		0.458813
NC_000913	3905690	3905695		0.494239
NC_000913	3905695	3905700		0.475721
NC_000913	3905700	3905705		0.515004
NC_000913	3905705	3905710		1.005725
NC_000913	3905710	3905715		1.552959
NC_000913	3905715	3905720		2.152952
NC_000913	3905720	3905725		2.879589
NC_000913	3905725	3905730		2.931710
NC_000913	3905730	3905735		2.631314
NC_000913	3905735	3905740		2.002190
NC_000913	3905740	3905745		1.906484
NC_000913	3905745	3905750		2.037239
NC_000913	3905750	3905755		2.027586
NC_000913	3905755	3905760		2.257802
NC_000913	3905760	3905765		2.037854
NC_000913	3905765	3905770		2.037924
NC_000913	3905770	3905775		2.247356
NC_000913	3905775	3905780		2.413782
NC_000913	3905780	3905785		1.290357
NC_000913	3905785	3905790		1.337357
NC_000913	3905790	3905795		1.190427
NC_000913	3905795	3905800		1.177252
NC_000913	3905800	3905805		1.130247
NC_000913	3905805	3905810		0.813758
NC_000913	3905810	3905815		0.836660
NC_000913	3905815	3905820		1.193100
NC_000913	3905820	3905825		1.247933
NC_000913	3905825	3905830		1.299956
NC_000913	3905830	3905835		1.191122
NC_000913	3905835	3905840		1.127302
NC_000913	3905840	3905845		1.124771
NC_000913	3905845	3905850		0.947870
NC_000913	3905850	3905855		0.974201
NC_000913	3905855	3905860		1.229157
NC_000913	3905860	3905865		1.205479
NC_000913	3905865	3905870		1.227122
NC_000913	3905870	3905875		1.471525
NC_000913	3905875	3905880		1.662267
NC_000913	3905880	3905885		2.714101
NC_000913	3905885	3905890		4.538676
NC_000913	3905890	3905895		4.647626
NC_000913	3905895	3905900		4.400192
NC_000913	3905900	3905905		5.003077
NC_000913	3905905	3905910		3.084341
NC_000913	3905910	3905915		2.957602
NC_000913	3905915	3905920		1.617682
NC_000913	3905920	3905925		1.318897
NC_000913	3905925	3905930		0.987000
NC_000913	3905930	3905935		1.009323
NC_000913	3905935	3905940		1.044070
NC_000913	3905940	3905945		0.980643
NC_000913	3905945	3905950		1.131035
NC_000913	3905950	3905955		1.097204
NC_000913	3905955	3905960		1.033472
NC_000913	3905960	3905965		1.536182
NC_000913	3905965	3905970		1.022899
NC_000913	3905970	3905975		1.457037
NC_000913	3905975	3905980		1.407886
NC_000913	3905980	3905985		1.499688
NC_000913	3905985	3905990		1.385578
NC_000913	3905990	3905995		1.381068
NC_000913	3905995	3906000		1.849198
NC_000913	3906000	3906005		2.237086
NC_000913	3906005	3906010		2.396058
NC_000913	3906010	3906015		3.519849
NC_000913	3906015	3906020		3.334236
NC_000913	3906020	3906025		3.368305
NC_000913	3906025	3906030		2.536298
NC_000913	3906030	3906035		2.413930
NC_000913	3906035	3906040		2.505213
NC_000913	3906040	3906045		2.579125
NC_000913	3906045	3906050		2.633926
NC_000913	3906050	3906055		2.693171
NC_000913	3906055	3906060		2.355297
NC_000913	3906060	3906065		2.397466
NC_000913	3906065	3906070		2.250369
NC_000913	3906070	3906075		1.954931
NC_000913	3906075	3906080		2.004644
NC_000913	3906080	3906085		2.166520
NC_000913	3906085	3906090		2.057819
NC_000913	3906090	3906095		1.785266
NC_000913	3906095	3906100		1.825201
NC_000913	3906100	3906105		1.449557
NC_000913	3906105	3906110		1.017118
NC_000913	3906110	3906115		0.671688
NC_000913	3906115	3906120		0.680576
NC_000913	3906120	3906125		0.644878
NC_000913	3906125	3906130		0.530399
NC_000913	3906130	3906135		0.514007
NC_000913	3906135	3906140		0.514136
NC_000913	3906140	3906145		0.835920
NC_000913	3906145	3906150		0.838168
NC_000913	3906150	3906155		0.927572
NC_000913	3906155	3906160		0.558546
NC_000913	3906160	3906165		0.320788
NC_000913	3906165	3906170		0.261875
NC_000913	3906170	3906175		0.225006
NC_000913	3906175	3906180		0.213789
NC_000913	3906180	3906185		0.235647
NC_000913	3906185	3906190		0.268056
NC_000913	3906190	3906195		0.293701
NC_000913	3906195	3906200		0.276546
NC_000913	3906200	3906205		0.634428
NC_000913	3906205	3906210		0.513855
NC_000913	3906210	3906215		0.480712
NC_000913	3906215	3906220		0.461962
NC_000913	3906220	3906225		0.450472
NC_000913	3906225	3906230		0.476606
NC_000913	3906230	3906235		0.572116
NC_000913	3906235	3906240		0.658533
NC_000913	3906240	3906245		0.608041
NC_000913	3906245	3906250		0.624711
NC_000913	3906250	3906255		1.989263
NC_000913	3906255	3906260		1.848027
NC_000913	3906260	3906265		1.817205
NC_000913	3906265	3906270		1.921845
NC_000913	3906270	3906275		1.902006
NC_000913	3906275	3906280		1.565938
NC_000913	3906280	3906285		1.420373
NC_000913	3906285	3906290		0.850255
NC_000913	3906290	3906295		0.625927
NC_000913	3906295	3906300		0.470438
NC_000913	3906300	3906305		0.497354
NC_000913	3906305	3906310		0.504537
NC_000913	3906310	3906315		0.501209
NC_000913	3906315	3906320		0.530700
NC_000913	3906320	3906325		0.545881
NC_000913	3906325	3906330		0.728432
NC_000913	3906330	3906335		1.094408
NC_000913	3906335	3906340		1.490955
NC_000913	3906340	3906345		1.639016
NC_000913	3906345	3906350		1.569754
NC_000913	3906350	3906355		1.712142
NC_000913	3906355	3906360		1.826492
NC_000913	3906360	3906365		2.126489
NC_000913	3906365	3906370		2.182246
NC_000913	3906370	3906375		1.206943
NC_000913	3906375	3906380		0.712788
NC_000913	3906380	3906385		0.628368
NC_000913	3906385	3906390		0.690269
NC_000913	3906390	3906395		0.322238
NC_000913	3906395	3906400		0.368557
NC_000913	3906400	3906405		0.301943
NC_000913	3906405	3906410		0.367609
NC_000913	3906410	3906415		0.393951
NC_000913	3906415	3906420		0.416992
NC_000913	3906420	3906425		0.636062
NC_000913	3906425	3906430		0.862537
NC_000913	3906430	3906435		1.481845
NC_000913	3906435	3906440		1.411598
NC_000913	3906440	3906445		1.023770
NC_000913	3906445	3906450		1.311219
NC_000913	3906450	3906455		1.201211
NC_000913	3906455	3906460		1.334655
NC_000913	3906460	3906465		1.370695
NC_000913	3906465	3906470		1.360686
NC_000913	3906470	3906475		1.752543
NC_000913	3906475	3906480		1.671536
NC_000913	3906480	3906485		1.563924
NC_000913	3906485	3906490		1.627989
NC_000913	3906490	3906495		1.169462
NC_000913	3906495	3906500		1.180156
NC_000913	3906500	3906505		1.275847
NC_000913	3906505	3906510		0.986239
NC_000913	3906510	3906515		1.980167
NC_000913	3906515	3906520		2.587418
NC_000913	3906520	3906525		4.424261
NC_000913	3906525	3906530		4.549885
NC_000913	3906530	3906535		4.240199
NC_000913	3906535	3906540		4.351732
NC_000913	3906540	3906545		3.618976
NC_000913	3906545	3906550		3.493625
NC_000913	3906550	3906555		3.372611
NC_000913	3906555	3906560		3.449840
NC_000913	3906560	3906565		2.646226
NC_000913	3906565	3906570		3.706321
NC_000913	3906570	3906575		2.760392
NC_000913	3906575	3906580		2.710062
NC_000913	3906580	3906585		2.434232
NC_000913	3906585	3906590		1.823162
NC_000913	3906590	3906595		1.578994
NC_000913	3906595	3906600		1.642308
NC_000913	3906600	3906605		1.661211
NC_000913	3906605	3906610		1.456261
NC_000913	3906610	3906615		1.716414
NC_000913	3906615	3906620		1.616516
NC_000913	3906620	3906625		1.607759
NC_000913	3906625	3906630		1.800637
NC_000913	3906630	3906635		2.045498
NC_000913	3906635	3906640		2.101709
NC_000913	3906640	3906645		2.141177
NC_000913	3906645	3906650		2.812303
NC_000913	3906650	3906655		2.942294
NC_000913	3906655	3906660		3.170035
NC_000913	3906660	3906665		3.512975
NC_000913	3906665	3906670		4.256703
NC_000913	3906670	3906675		4.268618
NC_000913	3906675	3906680		4.519102
NC_000913	3906680	3906685		3.844346
NC_000913	3906685	3906690		3.462984
NC_000913	3906690	3906695		3.274501
NC_000913	3906695	3906700		3.295414
NC_000913	3906700	3906705		2.931892
NC_000913	3906705	3906710		2.954863
NC_000913	3906710	3906715		2.561250
NC_000913	3906715	3906720		2.466327
NC_000913	3906720	3906725		2.666909
NC_000913	3906725	3906730		2.646208
NC_000913	3906730	3906735		2.541899
NC_000913	3906735	3906740		2.271675
NC_000913	3906740	3906745		2.691495
NC_000913	3906745	3906750		1.916334
NC_000913	3906750	3906755		1.669890
NC_000913	3906755	3906760		1.577604
NC_000913	3906760	3906765		2.196934
NC_000913	3906765	3906770		2.323546
NC_000913	3906770	3906775		1.975405
NC_000913	3906775	3906780		2.212032
NC_000913	3906780	3906785		1.590965
NC_000913	3906785	3906790		1.495230
NC_000913	3906790	3906795		1.610104
NC_000913	3906795	3906800		2.128423
NC_000913	3906800	3906805		2.436178
NC_000913	3906805	3906810		2.382186
NC_000913	3906810	3906815		2.680575
NC_000913	3906815	3906820		1.271411
NC_000913	3906820	3906825		1.388687
NC_000913	3906825	3906830		1.493457
NC_000913	3906830	3906835		1.662273
NC_000913	3906835	3906840		2.045756
NC_000913	3906840	3906845		1.576488
NC_000913	3906845	3906850		3.801102
NC_000913	3906850	3906855		3.503382
NC_000913	3906855	3906860		3.304198
NC_000913	3906860	3906865		2.929589
NC_000913	3906865	3906870		2.424751
NC_000913	3906870	3906875		2.544722
NC_000913	3906875	3906880		2.426084
NC_000913	3906880	3906885		2.348804
NC_000913	3906885	3906890		2.099394
NC_000913	3906890	3906895		1.283550
NC_000913	3906895	3906900		1.021094
NC_000913	3906900	3906905		0.879913
NC_000913	3906905	3906910		0.858495
NC_000913	3906910	3906915		0.920559
NC_000913	3906915	3906920		1.047736
NC_000913	3906920	3906925		1.003923
NC_000913	3906925	3906930		0.925690
NC_000913	3906930	3906935		0.965983
NC_000913	3906935	3906940		0.691356
NC_000913	3906940	3906945		0.393965
NC_000913	3906945	3906950		0.402448
NC_000913	3906950	3906955		0.465757
NC_000913	3906955	3906960		0.481640
NC_000913	3906960	3906965		0.487953
NC_000913	3906965	3906970		0.548379
NC_000913	3906970	3906975		0.533054
NC_000913	3906975	3906980		1.070284
NC_000913	3906980	3906985		0.689886
NC_000913	3906985	3906990		0.236056
NC_000913	3906990	3906995		0.219064
NC_000913	3906995	3907000		0.203028
NC_000913	3907000	3907005		0.187705
NC_000913	3907005	3907010		0.233808
NC_000913	3907010	3907015		0.233049
NC_000913	3907015	3907020		0.205029
NC_000913	3907020	3907025		0.559521
NC_000913	3907025	3907030		0.505121
NC_000913	3907030	3907035		0.524541
NC_000913	3907035	3907040		0.746165
NC_000913	3907040	3907045		0.871099
NC_000913	3907045	3907050		1.169308
NC_000913	3907050	3907055		1.028604
NC_000913	3907055	3907060		1.067692
NC_000913	3907060	3907065		0.925366
NC_000913	3907065	3907070		0.724863
NC_000913	3907070	3907075		0.646376
NC_000913	3907075	3907080		0.851446
NC_000913	3907080	3907085		0.644785
NC_000913	3907085	3907090		0.796370
NC_000913	3907090	3907095		0.715185
NC_000913	3907095	3907100		0.485507
NC_000913	3907100	3907105		0.479176
NC_000913	3907105	3907110		0.815965
NC_000913	3907110	3907115		0.740409
NC_000913	3907115	3907120		0.438641
NC_000913	3907120	3907125		0.400254
NC_000913	3907125	3907130		0.521007
NC_000913	3907130	3907135		0.406519
NC_000913	3907135	3907140		0.222252
NC_000913	3907140	3907145		0.217029
NC_000913	3907145	3907150		0.259255
NC_000913	3907150	3907155		0.268008
NC_000913	3907155	3907160		0.365182
NC_000913	3907160	3907165		0.385591
NC_000913	3907165	3907170		0.445685
NC_000913	3907170	3907175		0.619982
NC_000913	3907175	3907180		0.544146
NC_000913	3907180	3907185		0.612877
NC_000913	3907185	3907190		0.571148
NC_000913	3907190	3907195		0.530021
NC_000913	3907195	3907200		0.433659
NC_000913	3907200	3907205		0.557522
NC_000913	3907205	3907210		0.559293
NC_000913	3907210	3907215		0.601264
NC_000913	3907215	3907220		0.760817
NC_000913	3907220	3907225		0.788266
NC_000913	3907225	3907230		0.728392
NC_000913	3907230	3907235		0.714944
NC_000913	3907235	3907240		0.548087
NC_000913	3907240	3907245		0.424442
NC_000913	3907245	3907250		0.408303
NC_000913	3907250	3907255		0.346601
NC_000913	3907255	3907260		0.318160
NC_000913	3907260	3907265		0.262535
NC_000913	3907265	3907270		0.242758
NC_000913	3907270	3907275		0.239377
NC_000913	3907275	3907280		0.142337
NC_000913	3907280	3907285		0.138732
NC_000913	3907285	3907290		0.123268
NC_000913	3907290	3907295		0.152738
NC_000913	3907295	3907300		0.254391
NC_000913	3907300	3907305		0.375562
NC_000913	3907305	3907310		0.193954
NC_000913	3907310	3907315		0.229932
NC_000913	3907315	3907320		0.100823
NC_000913	3907320	3907325		0.106324
NC_000913	3907325	3907330		0.094344
NC_000913	3907330	3907335		0.093378
NC_000913	3907335	3907340		0.101641
NC_000913	3907340	3907345		0.118972
NC_000913	3907345	3907350		0.135670
NC_000913	3907350	3907355		0.374445
NC_000913	3907355	3907360		0.611465
NC_000913	3907360	3907365		0.412418
NC_000913	3907365	3907370		0.412181
NC_000913	3907370	3907375		0.314372
NC_000913	3907375	3907380		0.340445
NC_000913	3907380	3907385		0.419330
NC_000913	3907385	3907390		0.468190
NC_000913	3907390	3907395		0.596179
NC_000913	3907395	3907400		0.529324
NC_000913	3907400	3907405		0.586446
NC_000913	3907405	3907410		0.393020
NC_000913	3907410	3907415		0.325484
NC_000913	3907415	3907420		0.317590
NC_000913	3907420	3907425		0.213906
NC_000913	3907425	3907430		0.194044
NC_000913	3907430	3907435		0.188002
NC_000913	3907435	3907440		0.225217
NC_000913	3907440	3907445		0.240240
NC_000913	3907445	3907450		0.280079
NC_000913	3907450	3907455		0.377453
NC_000913	3907455	3907460		0.439192
NC_000913	3907460	3907465		0.645179
NC_000913	3907465	3907470		0.425779
NC_000913	3907470	3907475		0.089651
NC_000913	3907475	3907480		0.063917
NC_000913	3907480	3907485		0.057106
NC_000913	3907485	3907490		0.048608
NC_000913	3907490	3907495		0.039091
NC_000913	3907495	3907500		0.049791
NC_000913	3907500	3907505		0.075246
NC_000913	3907505	3907510		0.117243
NC_000913	3907510	3907515		0.164098
NC_000913	3907515	3907520		0.202140
NC_000913	3907520	3907525		0.206147
NC_000913	3907525	3907530		0.136046
NC_000913	3907530	3907535		0.109834
NC_000913	3907535	3907540		0.125349
NC_000913	3907540	3907545		0.115160
NC_000913	3907545	3907550		0.099176
NC_000913	3907550	3907555		0.185808
NC_000913	3907555	3907560		0.444075
NC_000913	3907560	3907565		0.321067
NC_000913	3907565	3907570		0.397486
NC_000913	3907570	3907575		0.216114
NC_000913	3907575	3907580		0.135604
NC_000913	3907580	3907585		0.054150
NC_000913	3907585	3907590		0.055943
NC_000913	3907590	3907595		0.045273
NC_000913	3907595	3907600		0.054888
NC_000913	3907600	3907605		0.078138
NC_000913	3907605	3907610		0.062502
NC_000913	3907610	3907615		0.091248
NC_000913	3907615	3907620		0.048742
NC_000913	3907620	3907625		0.064628
NC_000913	3907625	3907630		0.094847
NC_000913	3907630	3907635		0.182580
NC_000913	3907635	3907640		0.072330
NC_000913	3907640	3907645		0.094052
NC_000913	3907645	3907650		0.079257
NC_000913	3907650	3907655		0.114886
NC_000913	3907655	3907660		0.158696
NC_000913	3907660	3907665		0.235399
NC_000913	3907665	3907670		0.307344
NC_000913	3907670	3907675		0.425538
NC_000913	3907675	3907680		0.453812
NC_000913	3907680	3907685		0.405470
NC_000913	3907685	3907690		0.270328
NC_000913	3907690	3907695		0.275088
NC_000913	3907695	3907700		0.199491
NC_000913	3907700	3907705		0.218435
NC_000913	3907705	3907710		0.169323
NC_000913	3907710	3907715		0.181113
NC_000913	3907715	3907720		0.241036
NC_000913	3907720	3907725		0.299966
NC_000913	3907725	3907730		0.367088
NC_000913	3907730	3907735		0.470580
NC_000913	3907735	3907740		0.749035
NC_000913	3907740	3907745		0.718631
NC_000913	3907745	3907750		1.026025
NC_000913	3907750	3907755		0.669057
NC_000913	3907755	3907760		0.627973
NC_000913	3907760	3907765		0.382730
NC_000913	3907765	3907770		0.409074
NC_000913	3907770	3907775		0.413299
NC_000913	3907775	3907780		0.559584
NC_000913	3907780	3907785		0.745061
NC_000913	3907785	3907790		1.136668
NC_000913	3907790	3907795		0.809609
NC_000913	3907795	3907800		0.344269
NC_000913	3907800	3907805		0.341205
NC_000913	3907805	3907810		0.270715
NC_000913	3907810	3907815		0.158844
NC_000913	3907815	3907820		0.141441
NC_000913	3907820	3907825		0.134170
NC_000913	3907825	3907830		0.156241
NC_000913	3907830	3907835		0.115085
NC_000913	3907835	3907840		0.092754
NC_000913	3907840	3907845		0.102881
NC_000913	3907845	3907850		0.094681
NC_000913	3907850	3907855		0.110769
NC_000913	3907855	3907860		0.116206
NC_000913	3907860	3907865		0.127326
NC_000913	3907865	3907870		0.177879
NC_000913	3907870	3907875		0.185264
NC_000913	3907875	3907880		0.258746
NC_000913	3907880	3907885		0.216192
NC_000913	3907885	3907890		0.238887
NC_000913	3907890	3907895		0.297377
NC_000913	3907895	3907900		0.231988
NC_000913	3907900	3907905		0.284705
NC_000913	3907905	3907910		0.258570
NC_000913	3907910	3907915		0.384117
NC_000913	3907915	3907920		0.389470
NC_000913	3907920	3907925		0.454794
NC_000913	3907925	3907930		0.522419
NC_000913	3907930	3907935		0.767901
NC_000913	3907935	3907940		0.821860
NC_000913	3907940	3907945		0.932524
NC_000913	3907945	3907950		0.883008
NC_000913	3907950	3907955		1.021367
NC_000913	3907955	3907960		0.887130
NC_000913	3907960	3907965		0.959161
NC_000913	3907965	3907970		0.583178
NC_000913	3907970	3907975		0.531848
NC_000913	3907975	3907980		0.444549
NC_000913	3907980	3907985		0.432787
NC_000913	3907985	3907990		0.360819
NC_000913	3907990	3907995		0.316079
NC_000913	3907995	3908000		0.265850
NC_000913	3908000	3908005		0.203572
NC_000913	3908005	3908010		0.224074
NC_000913	3908010	3908015		0.179502
NC_000913	3908015	3908020		0.183498
NC_000913	3908020	3908025		0.099973
NC_000913	3908025	3908030		0.054354
NC_000913	3908030	3908035		0.058660
NC_000913	3908035	3908040		0.079790
NC_000913	3908040	3908045		0.054218
NC_000913	3908045	3908050		0.027926
NC_000913	3908050	3908055		0.020741
NC_000913	3908055	3908060		0.010171
NC_000913	3908060	3908065		0.010549
NC_000913	3908065	3908070		0.012046
NC_000913	3908070	3908075		0.014445
NC_000913	3908075	3908080		0.020950
NC_000913	3908080	3908085		0.026642
NC_000913	3908085	3908090		0.026152
NC_000913	3908090	3908095		0.033577
NC_000913	3908095	3908100		0.051714
NC_000913	3908100	3908105		0.085561
NC_000913	3908105	3908110		0.107997
NC_000913	3908110	3908115		0.896286
NC_000913	3908115	3908120		0.360715
NC_000913	3908120	3908125		0.341476
NC_000913	3908125	3908130		0.273519
NC_000913	3908130	3908135		0.389547
NC_000913	3908135	3908140		0.298658
NC_000913	3908140	3908145		0.197923
NC_000913	3908145	3908150		0.051585
NC_000913	3908150	3908155		0.032207
NC_000913	3908155	3908160		0.033190
NC_000913	3908160	3908165		0.029663
NC_000913	3908165	3908170		0.023619
NC_000913	3908170	3908175		0.027154
NC_000913	3908175	3908180		0.028719
NC_000913	3908180	3908185		0.047448
NC_000913	3908185	3908190		0.057317
NC_000913	3908190	3908195		0.207058
NC_000913	3908195	3908200		0.286438
NC_000913	3908200	3908205		0.276843
NC_000913	3908205	3908210		0.214402
NC_000913	3908210	3908215		0.216423
NC_000913	3908215	3908220		0.229611
NC_000913	3908220	3908225		0.235047
NC_000913	3908225	3908230		0.166640
NC_000913	3908230	3908235		0.172334
NC_000913	3908235	3908240		0.177395
NC_000913	3908240	3908245		0.128501
NC_000913	3908245	3908250		0.225238
NC_000913	3908250	3908255		0.216410
NC_000913	3908255	3908260		0.291223
NC_000913	3908260	3908265		0.313420
NC_000913	3908265	3908270		0.334366
NC_000913	3908270	3908275		0.727122
NC_000913	3908275	3908280		0.503510
NC_000913	3908280	3908285		0.451215
NC_000913	3908285	3908290		0.541226
NC_000913	3908290	3908295		0.458021
NC_000913	3908295	3908300		0.457138
NC_000913	3908300	3908305		0.484788
NC_000913	3908305	3908310		0.346704
NC_000913	3908310	3908315		0.372099
NC_000913	3908315	3908320		0.058371
NC_000913	3908320	3908325		0.108137
NC_000913	3908325	3908330		0.037117
NC_000913	3908330	3908335		0.032418
NC_000913	3908335	3908340		0.025942
NC_000913	3908340	3908345		0.018153
NC_000913	3908345	3908350		0.025299
NC_000913	3908350	3908355		0.011962
NC_000913	3908355	3908360		0.015681
NC_000913	3908360	3908365		0.056290
NC_000913	3908365	3908370		0.096192
NC_000913	3908370	3908375		0.017154
NC_000913	3908375	3908380		0.013371
NC_000913	3908380	3908385		0.032988
NC_000913	3908385	3908390		0.077427
NC_000913	3908390	3908395		0.103294
NC_000913	3908395	3908400		0.139278
NC_000913	3908400	3908405		0.166289
NC_000913	3908405	3908410		0.493098
NC_000913	3908410	3908415		0.418440
NC_000913	3908415	3908420		0.443358
NC_000913	3908420	3908425		0.426742
NC_000913	3908425	3908430		0.383988
NC_000913	3908430	3908435		0.424084
NC_000913	3908435	3908440		0.528823
NC_000913	3908440	3908445		0.528810
NC_000913	3908445	3908450		0.710099
NC_000913	3908450	3908455		0.816866
NC_000913	3908455	3908460		1.093030
NC_000913	3908460	3908465		0.779075
NC_000913	3908465	3908470		0.709021
NC_000913	3908470	3908475		0.645985
NC_000913	3908475	3908480		0.369223
NC_000913	3908480	3908485		0.270126
NC_000913	3908485	3908490		0.269615
NC_000913	3908490	3908495		0.219878
NC_000913	3908495	3908500		0.200578
NC_000913	3908500	3908505		0.213495
NC_000913	3908505	3908510		0.302979
NC_000913	3908510	3908515		0.340187
NC_000913	3908515	3908520		0.431329
NC_000913	3908520	3908525		0.513279
NC_000913	3908525	3908530		0.650816
NC_000913	3908530	3908535		0.879594
NC_000913	3908535	3908540		0.968425
NC_000913	3908540	3908545		1.092182
NC_000913	3908545	3908550		1.036531
NC_000913	3908550	3908555		0.982858
NC_000913	3908555	3908560		0.939143
NC_000913	3908560	3908565		0.769303
NC_000913	3908565	3908570		0.362882
NC_000913	3908570	3908575		0.183317
NC_000913	3908575	3908580		0.138037
NC_000913	3908580	3908585		0.142503
NC_000913	3908585	3908590		0.114389
NC_000913	3908590	3908595		0.119128
NC_000913	3908595	3908600		0.228134
NC_000913	3908600	3908605		0.477016
NC_000913	3908605	3908610		0.498197
NC_000913	3908610	3908615		0.559616
NC_000913	3908615	3908620		0.531353
NC_000913	3908620	3908625		0.383377
NC_000913	3908625	3908630		0.065279
NC_000913	3908630	3908635		0.060060
NC_000913	3908635	3908640		0.056433
NC_000913	3908640	3908645		0.057252
NC_000913	3908645	3908650		0.077884
NC_000913	3908650	3908655		0.141790
NC_000913	3908655	3908660		0.104669
NC_000913	3908660	3908665		0.163668
NC_000913	3908665	3908670		0.215384
NC_000913	3908670	3908675		0.285305
NC_000913	3908675	3908680		0.264448
NC_000913	3908680	3908685		0.237089
NC_000913	3908685	3908690		0.202582
NC_000913	3908690	3908695		0.247259
NC_000913	3908695	3908700		0.280556
NC_000913	3908700	3908705		0.280207
NC_000913	3908705	3908710		0.327112
NC_000913	3908710	3908715		0.420111
NC_000913	3908715	3908720		0.532631
NC_000913	3908720	3908725		0.365683
NC_000913	3908725	3908730		0.350633
NC_000913	3908730	3908735		0.333899
NC_000913	3908735	3908740		0.466304
NC_000913	3908740	3908745		0.507713
NC_000913	3908745	3908750		0.513455
NC_000913	3908750	3908755		0.447641
NC_000913	3908755	3908760		0.396124
NC_000913	3908760	3908765		0.410110
NC_000913	3908765	3908770		0.461492
NC_000913	3908770	3908775		0.447922
NC_000913	3908775	3908780		0.457965
NC_000913	3908780	3908785		0.405102
NC_000913	3908785	3908790		0.425085
NC_000913	3908790	3908795		0.355475
NC_000913	3908795	3908800		0.322069
NC_000913	3908800	3908805		0.298357
NC_000913	3908805	3908810		0.259409
NC_000913	3908810	3908815		0.184774
NC_000913	3908815	3908820		0.114575
NC_000913	3908820	3908825		0.113922
NC_000913	3908825	3908830		0.123525
NC_000913	3908830	3908835		0.130733
NC_000913	3908835	3908840		0.155531
NC_000913	3908840	3908845		0.170470
NC_000913	3908845	3908850		0.245753
NC_000913	3908850	3908855		0.496679
NC_000913	3908855	3908860		0.488298
NC_000913	3908860	3908865		0.382878
NC_000913	3908865	3908870		0.536069
NC_000913	3908870	3908875		0.538679
NC_000913	3908875	3908880		0.613597
NC_000913	3908880	3908885		0.487416
NC_000913	3908885	3908890		0.514398
NC_000913	3908890	3908895		0.387689
NC_000913	3908895	3908900		0.324809
NC_000913	3908900	3908905		0.312996
NC_000913	3908905	3908910		0.366325
NC_000913	3908910	3908915		0.337714
NC_000913	3908915	3908920		0.430289
NC_000913	3908920	3908925		0.585204
NC_000913	3908925	3908930		0.637825
NC_000913	3908930	3908935		0.778008
NC_000913	3908935	3908940		0.843202
NC_000913	3908940	3908945		0.604414
NC_000913	3908945	3908950		0.535076
NC_000913	3908950	3908955		0.538181
NC_000913	3908955	3908960		0.488403
NC_000913	3908960	3908965		0.501050
NC_000913	3908965	3908970		0.735954
NC_000913	3908970	3908975		0.589401
NC_000913	3908975	3908980		0.559618
NC_000913	3908980	3908985		0.630221
NC_000913	3908985	3908990		0.546059
NC_000913	3908990	3908995		0.611029
NC_000913	3908995	3909000		0.853884
NC_000913	3909000	3909005		0.863094
NC_000913	3909005	3909010		0.989808
NC_000913	3909010	3909015		0.993664
NC_000913	3909015	3909020		0.841065
NC_000913	3909020	3909025		0.207242
NC_000913	3909025	3909030		0.058319
NC_000913	3909030	3909035		0.016709
NC_000913	3909035	3909040		0.004277
NC_000913	3909040	3909045		0.002247
NC_000913	3909045	3909050		0.001510
NC_000913	3909050	3909055		0.002173
NC_000913	3909055	3909060		0.003403
NC_000913	3909060	3909065		0.010022
NC_000913	3909065	3909070		0.013399
NC_000913	3909070	3909075		0.105851
NC_000913	3909075	3909080		0.088924
NC_000913	3909080	3909085		0.178624
NC_000913	3909085	3909090		0.213192
NC_000913	3909090	3909095		0.201883
NC_000913	3909095	3909100		0.186213
NC_000913	3909100	3909105		0.161865
NC_000913	3909105	3909110		0.261265
NC_000913	3909110	3909115		0.548449
NC_000913	3909115	3909120		0.422139
NC_000913	3909120	3909125		0.484171
NC_000913	3909125	3909130		0.271185
NC_000913	3909130	3909135		0.247862
NC_000913	3909135	3909140		0.146518
NC_000913	3909140	3909145		0.193070
NC_000913	3909145	3909150		0.178175
NC_000913	3909150	3909155		0.207292
NC_000913	3909155	3909160		0.397491
NC_000913	3909160	3909165		0.506420
NC_000913	3909165	3909170		0.691088
NC_000913	3909170	3909175		0.584261
NC_000913	3909175	3909180		0.487373
NC_000913	3909180	3909185		0.510242
NC_000913	3909185	3909190		0.494594
NC_000913	3909190	3909195		0.462236
NC_000913	3909195	3909200		0.409762
NC_000913	3909200	3909205		0.394521
NC_000913	3909205	3909210		0.452893
NC_000913	3909210	3909215		0.394998
NC_000913	3909215	3909220		0.352288
NC_000913	3909220	3909225		0.392075
NC_000913	3909225	3909230		0.349247
NC_000913	3909230	3909235		0.351796
NC_000913	3909235	3909240		0.415644
NC_000913	3909240	3909245		0.340164
NC_000913	3909245	3909250		0.178462
NC_000913	3909250	3909255		0.207515
NC_000913	3909255	3909260		0.189442
NC_000913	3909260	3909265		0.245404
NC_000913	3909265	3909270		0.186751
NC_000913	3909270	3909275		0.306395
NC_000913	3909275	3909280		0.218938
NC_000913	3909280	3909285		0.194437
NC_000913	3909285	3909290		0.124702
NC_000913	3909290	3909295		0.123774
NC_000913	3909295	3909300		0.056414
NC_000913	3909300	3909305		0.066955
NC_000913	3909305	3909310		0.046903
NC_000913	3909310	3909315		0.051765
NC_000913	3909315	3909320		0.039145
NC_000913	3909320	3909325		0.037510
NC_000913	3909325	3909330		0.040107
NC_000913	3909330	3909335		0.042097
NC_000913	3909335	3909340		0.066493
NC_000913	3909340	3909345		0.064392
NC_000913	3909345	3909350		0.076259
NC_000913	3909350	3909355		0.064436
NC_000913	3909355	3909360		0.095827
NC_000913	3909360	3909365		0.052219
NC_000913	3909365	3909370		0.063297
NC_000913	3909370	3909375		0.062586
NC_000913	3909375	3909380		0.069208
NC_000913	3909380	3909385		0.082186
NC_000913	3909385	3909390		0.081017
NC_000913	3909390	3909395		0.073546
NC_000913	3909395	3909400		0.200183
NC_000913	3909400	3909405		0.112144
NC_000913	3909405	3909410		0.129988
NC_000913	3909410	3909415		0.129034
NC_000913	3909415	3909420		0.140578
NC_000913	3909420	3909425		0.129272
NC_000913	3909425	3909430		0.213948
NC_000913	3909430	3909435		0.303053
NC_000913	3909435	3909440		0.295173
NC_000913	3909440	3909445		0.294077
NC_000913	3909445	3909450		0.287923
NC_000913	3909450	3909455		0.285861
NC_000913	3909455	3909460		0.292027
NC_000913	3909460	3909465		0.359137
NC_000913	3909465	3909470		0.395396
NC_000913	3909470	3909475		1.023005
NC_000913	3909475	3909480		0.903404
NC_000913	3909480	3909485		0.544358
NC_000913	3909485	3909490		0.542301
NC_000913	3909490	3909495		0.434597
NC_000913	3909495	3909500		0.494499
NC_000913	3909500	3909505		0.290322
NC_000913	3909505	3909510		0.265647
NC_000913	3909510	3909515		0.246783
NC_000913	3909515	3909520		0.285334
NC_000913	3909520	3909525		0.142502
NC_000913	3909525	3909530		0.139206
NC_000913	3909530	3909535		0.099841
NC_000913	3909535	3909540		0.146115
NC_000913	3909540	3909545		0.158438
NC_000913	3909545	3909550		0.149850
NC_000913	3909550	3909555		0.209164
NC_000913	3909555	3909560		0.368082
NC_000913	3909560	3909565		0.476604
NC_000913	3909565	3909570		0.320715
NC_000913	3909570	3909575		0.301220
NC_000913	3909575	3909580		0.327572
NC_000913	3909580	3909585		0.238784
NC_000913	3909585	3909590		0.168213
NC_000913	3909590	3909595		0.171757
NC_000913	3909595	3909600		0.172129
NC_000913	3909600	3909605		0.237735
NC_000913	3909605	3909610		0.248400
NC_000913	3909610	3909615		0.252242
NC_000913	3909615	3909620		0.537781
NC_000913	3909620	3909625		0.115645
NC_000913	3909625	3909630		0.117674
NC_000913	3909630	3909635		0.115791
NC_000913	3909635	3909640		0.101593
NC_000913	3909640	3909645		0.106667
NC_000913	3909645	3909650		0.137024
NC_000913	3909650	3909655		0.146968
NC_000913	3909655	3909660		0.679272
NC_000913	3909660	3909665		0.293813
NC_000913	3909665	3909670		0.256640
NC_000913	3909670	3909675		0.199874
NC_000913	3909675	3909680		0.167715
NC_000913	3909680	3909685		0.222590
NC_000913	3909685	3909690		0.188479
NC_000913	3909690	3909695		0.189769
NC_000913	3909695	3909700		0.158301
NC_000913	3909700	3909705		0.144342
NC_000913	3909705	3909710		0.245206
NC_000913	3909710	3909715		0.249555
NC_000913	3909715	3909720		0.567572
NC_000913	3909720	3909725		0.265653
NC_000913	3909725	3909730		0.264515
NC_000913	3909730	3909735		0.272246
NC_000913	3909735	3909740		0.164853
NC_000913	3909740	3909745		0.112501
NC_000913	3909745	3909750		0.072560
NC_000913	3909750	3909755		0.052889
NC_000913	3909755	3909760		0.050145
NC_000913	3909760	3909765		0.069375
NC_000913	3909765	3909770		0.072651
NC_000913	3909770	3909775		0.067993
NC_000913	3909775	3909780		0.068248
NC_000913	3909780	3909785		0.186391
NC_000913	3909785	3909790		0.184879
NC_000913	3909790	3909795		0.195053
NC_000913	3909795	3909800		0.262164
NC_000913	3909800	3909805		0.357447
NC_000913	3909805	3909810		0.442576
NC_000913	3909810	3909815		0.442648
NC_000913	3909815	3909820		0.305897
NC_000913	3909820	3909825		0.256394
NC_000913	3909825	3909830		0.238134
NC_000913	3909830	3909835		0.234095
NC_000913	3909835	3909840		0.319920
NC_000913	3909840	3909845		0.309997
NC_000913	3909845	3909850		0.321572
NC_000913	3909850	3909855		0.270891
NC_000913	3909855	3909860		0.356944
NC_000913	3909860	3909865		0.257631
NC_000913	3909865	3909870		0.223444
NC_000913	3909870	3909875		0.185618
NC_000913	3909875	3909880		0.188639
NC_000913	3909880	3909885		0.174300
NC_000913	3909885	3909890		0.145670
NC_000913	3909890	3909895		0.189561
NC_000913	3909895	3909900		0.400539
NC_000913	3909900	3909905		0.162499
NC_000913	3909905	3909910		0.098708
NC_000913	3909910	3909915		0.087967
NC_000913	3909915	3909920		0.059443
NC_000913	3909920	3909925		0.059492
NC_000913	3909925	3909930		0.074395
NC_000913	3909930	3909935		0.079725
NC_000913	3909935	3909940		0.076695
NC_000913	3909940	3909945		1.589885
NC_000913	3909945	3909950		0.511018
NC_000913	3909950	3909955		0.106999
NC_000913	3909955	3909960		0.040845
NC_000913	3909960	3909965		0.038654
NC_000913	3909965	3909970		0.056792
NC_000913	3909970	3909975		0.050776
NC_000913	3909975	3909980		0.052208
NC_000913	3909980	3909985		0.041833
NC_000913	3909985	3909990		0.063430
NC_000913	3909990	3909995		0.077442
NC_000913	3909995	3910000		0.074593
NC_000913	3910000	3910005		0.219718
NC_000913	3910005	3910010		0.248973
NC_000913	3910010	3910015		0.288403
NC_000913	3910015	3910020		0.139157
NC_000913	3910020	3910025		0.142518
NC_000913	3910025	3910030		0.180995
NC_000913	3910030	3910035		0.176278
NC_000913	3910035	3910040		0.214802
NC_000913	3910040	3910045		0.203620
NC_000913	3910045	3910050		0.203576
NC_000913	3910050	3910055		0.209248
NC_000913	3910055	3910060		0.294658
NC_000913	3910060	3910065		0.395264
NC_000913	3910065	3910070		0.399400
NC_000913	3910070	3910075		0.356114
NC_000913	3910075	3910080		0.410566
NC_000913	3910080	3910085		0.413054
NC_000913	3910085	3910090		0.378210
NC_000913	3910090	3910095		0.414086
NC_000913	3910095	3910100		0.424300
NC_000913	3910100	3910105		0.365283
NC_000913	3910105	3910110		0.340317
NC_000913	3910110	3910115		0.274829
NC_000913	3910115	3910120		0.319588
NC_000913	3910120	3910125		0.232154
NC_000913	3910125	3910130		0.140924
NC_000913	3910130	3910135		0.129788
NC_000913	3910135	3910140		0.110062
NC_000913	3910140	3910145		0.100727
NC_000913	3910145	3910150		0.090470
NC_000913	3910150	3910155		0.121903
NC_000913	3910155	3910160		0.132714
NC_000913	3910160	3910165		0.092285
NC_000913	3910165	3910170		0.063163
NC_000913	3910170	3910175		0.045498
NC_000913	3910175	3910180		0.043793
NC_000913	3910180	3910185		0.032147
NC_000913	3910185	3910190		0.037228
NC_000913	3910190	3910195		0.041735
NC_000913	3910195	3910200		0.087075
NC_000913	3910200	3910205		0.082042
NC_000913	3910205	3910210		0.166890
NC_000913	3910210	3910215		0.267908
NC_000913	3910215	3910220		0.257308
NC_000913	3910220	3910225		0.237388
NC_000913	3910225	3910230		0.188311
NC_000913	3910230	3910235		0.140502
NC_000913	3910235	3910240		0.104763
NC_000913	3910240	3910245		0.131224
NC_000913	3910245	3910250		0.143110
NC_000913	3910250	3910255		0.150226
NC_000913	3910255	3910260		0.130259
NC_000913	3910260	3910265		0.134819
NC_000913	3910265	3910270		0.146075
NC_000913	3910270	3910275		0.144129
NC_000913	3910275	3910280		0.087968
NC_000913	3910280	3910285		0.140502
NC_000913	3910285	3910290		0.089589
NC_000913	3910290	3910295		0.162758
NC_000913	3910295	3910300		0.124019
NC_000913	3910300	3910305		0.120483
NC_000913	3910305	3910310		0.092063
NC_000913	3910310	3910315		0.108549
NC_000913	3910315	3910320		0.047766
NC_000913	3910320	3910325		0.045891
NC_000913	3910325	3910330		0.059515
NC_000913	3910330	3910335		0.076611
NC_000913	3910335	3910340		0.104854
NC_000913	3910340	3910345		0.080076
NC_000913	3910345	3910350		0.084853
NC_000913	3910350	3910355		0.177820
NC_000913	3910355	3910360		0.189879
NC_000913	3910360	3910365		0.188098
NC_000913	3910365	3910370		0.323197
NC_000913	3910370	3910375		0.185376
NC_000913	3910375	3910380		0.047938
NC_000913	3910380	3910385		0.028541
NC_000913	3910385	3910390		0.035916
NC_000913	3910390	3910395		0.038662
NC_000913	3910395	3910400		0.037253
NC_000913	3910400	3910405		0.058182
NC_000913	3910405	3910410		0.097442
NC_000913	3910410	3910415		0.256027
NC_000913	3910415	3910420		0.177417
NC_000913	3910420	3910425		0.125279
NC_000913	3910425	3910430		0.201205
NC_000913	3910430	3910435		0.152765
NC_000913	3910435	3910440		0.222367
NC_000913	3910440	3910445		0.295783
NC_000913	3910445	3910450		0.140574
NC_000913	3910450	3910455		0.093730
NC_000913	3910455	3910460		0.088979
NC_000913	3910460	3910465		0.108336
NC_000913	3910465	3910470		0.127086
NC_000913	3910470	3910475		0.137675
NC_000913	3910475	3910480		0.147855
NC_000913	3910480	3910485		0.162555
NC_000913	3910485	3910490		0.385798
NC_000913	3910490	3910495		0.533121
NC_000913	3910495	3910500		0.632883
NC_000913	3910500	3910505		0.688583
NC_000913	3910505	3910510		0.689539
NC_000913	3910510	3910515		0.627136
NC_000913	3910515	3910520		0.492895
NC_000913	3910520	3910525		0.444413
NC_000913	3910525	3910530		0.481880
NC_000913	3910530	3910535		0.349834
NC_000913	3910535	3910540		0.299774
NC_000913	3910540	3910545		0.329582
NC_000913	3910545	3910550		0.314562
NC_000913	3910550	3910555		0.448413
NC_000913	3910555	3910560		0.432417
NC_000913	3910560	3910565		0.453518
NC_000913	3910565	3910570		0.432629
NC_000913	3910570	3910575		0.430540
NC_000913	3910575	3910580		0.551139
NC_000913	3910580	3910585		0.326248
NC_000913	3910585	3910590		0.353719
NC_000913	3910590	3910595		0.266568
NC_000913	3910595	3910600		0.296496
NC_000913	3910600	3910605		0.260521
NC_000913	3910605	3910610		0.238506
NC_000913	3910610	3910615		0.187465
NC_000913	3910615	3910620		0.214549
NC_000913	3910620	3910625		0.219482
NC_000913	3910625	3910630		0.244841
NC_000913	3910630	3910635		0.368455
NC_000913	3910635	3910640		0.401246
NC_000913	3910640	3910645		0.394928
NC_000913	3910645	3910650		0.438836
NC_000913	3910650	3910655		0.387406
NC_000913	3910655	3910660		0.403146
NC_000913	3910660	3910665		0.580968
NC_000913	3910665	3910670		0.778644
NC_000913	3910670	3910675		0.948475
NC_000913	3910675	3910680		0.822280
NC_000913	3910680	3910685		0.231435
NC_000913	3910685	3910690		0.146670
NC_000913	3910690	3910695		0.124187
NC_000913	3910695	3910700		0.098920
NC_000913	3910700	3910705		0.121441
NC_000913	3910705	3910710		0.156927
NC_000913	3910710	3910715		0.176025
NC_000913	3910715	3910720		0.186507
NC_000913	3910720	3910725		0.249504
NC_000913	3910725	3910730		0.218950
NC_000913	3910730	3910735		0.240208
NC_000913	3910735	3910740		0.252247
NC_000913	3910740	3910745		0.288703
NC_000913	3910745	3910750		0.198480
NC_000913	3910750	3910755		0.151949
NC_000913	3910755	3910760		0.161267
NC_000913	3910760	3910765		0.129915
NC_000913	3910765	3910770		0.136159
NC_000913	3910770	3910775		0.126688
NC_000913	3910775	3910780		0.105078
NC_000913	3910780	3910785		0.107305
NC_000913	3910785	3910790		0.091144
NC_000913	3910790	3910795		0.061171
NC_000913	3910795	3910800		0.038459
NC_000913	3910800	3910805		0.067288
NC_000913	3910805	3910810		0.095584
NC_000913	3910810	3910815		0.140015
NC_000913	3910815	3910820		0.140980
NC_000913	3910820	3910825		0.222016
NC_000913	3910825	3910830		0.220564
NC_000913	3910830	3910835		0.221865
NC_000913	3910835	3910840		0.201002
NC_000913	3910840	3910845		0.179820
NC_000913	3910845	3910850		0.167961
NC_000913	3910850	3910855		0.244363
NC_000913	3910855	3910860		0.262521
NC_000913	3910860	3910865		0.271766
NC_000913	3910865	3910870		1.498309
NC_000913	3910870	3910875		0.907594
NC_000913	3910875	3910880		0.737867
NC_000913	3910880	3910885		0.686769
NC_000913	3910885	3910890		0.480483
NC_000913	3910890	3910895		0.420628
NC_000913	3910895	3910900		0.427714
NC_000913	3910900	3910905		0.440089
NC_000913	3910905	3910910		0.412573
NC_000913	3910910	3910915		0.502411
NC_000913	3910915	3910920		0.502995
NC_000913	3910920	3910925		0.530987
NC_000913	3910925	3910930		0.552296
NC_000913	3910930	3910935		0.523398
NC_000913	3910935	3910940		0.322431
NC_000913	3910940	3910945		0.252555
NC_000913	3910945	3910950		0.195205
NC_000913	3910950	3910955		0.168705
NC_000913	3910955	3910960		0.131761
NC_000913	3910960	3910965		0.094006
NC_000913	3910965	3910970		0.098666
NC_000913	3910970	3910975		0.071638
NC_000913	3910975	3910980		0.054689
NC_000913	3910980	3910985		0.048646
NC_000913	3910985	3910990		0.034564
NC_000913	3910990	3910995		0.044381
NC_000913	3910995	3911000		0.060390
NC_000913	3911000	3911005		0.090123
NC_000913	3911005	3911010		0.111484
NC_000913	3911010	3911015		0.098182
NC_000913	3911015	3911020		0.070140
NC_000913	3911020	3911025		0.126925
NC_000913	3911025	3911030		0.170980
NC_000913	3911030	3911035		0.096899
NC_000913	3911035	3911040		0.092287
NC_000913	3911040	3911045		0.112215
NC_000913	3911045	3911050		0.113534
NC_000913	3911050	3911055		0.115025
NC_000913	3911055	3911060		0.120511
NC_000913	3911060	3911065		0.221516
NC_000913	3911065	3911070		0.147648
NC_000913	3911070	3911075		0.102590
NC_000913	3911075	3911080		0.087428
NC_000913	3911080	3911085		0.085195
NC_000913	3911085	3911090		0.076238
NC_000913	3911090	3911095		0.066408
NC_000913	3911095	3911100		0.101400
NC_000913	3911100	3911105		0.112830
NC_000913	3911105	3911110		0.197407
NC_000913	3911110	3911115		0.351367
NC_000913	3911115	3911120		1.238151
NC_000913	3911120	3911125		1.370492
NC_000913	3911125	3911130		1.022610
NC_000913	3911130	3911135		1.072279
NC_000913	3911135	3911140		0.875169
NC_000913	3911140	3911145		0.918170
NC_000913	3911145	3911150		0.644970
NC_000913	3911150	3911155		0.473573
NC_000913	3911155	3911160		0.471517
NC_000913	3911160	3911165		0.374040
NC_000913	3911165	3911170		0.363113
NC_000913	3911170	3911175		0.251021
NC_000913	3911175	3911180		0.207890
NC_000913	3911180	3911185		0.170465
NC_000913	3911185	3911190		0.104737
NC_000913	3911190	3911195		0.115794
NC_000913	3911195	3911200		0.181364
NC_000913	3911200	3911205		0.103005
NC_000913	3911205	3911210		0.014648
NC_000913	3911210	3911215		0.013291
NC_000913	3911215	3911220		0.010544
NC_000913	3911220	3911225		0.010372
NC_000913	3911225	3911230		0.035520
NC_000913	3911230	3911235		0.038708
NC_000913	3911235	3911240		0.068421
NC_000913	3911240	3911245		0.070640
NC_000913	3911245	3911250		0.108023
NC_000913	3911250	3911255		0.097151
NC_000913	3911255	3911260		0.066475
NC_000913	3911260	3911265		0.065586
NC_000913	3911265	3911270		0.060722
NC_000913	3911270	3911275		0.123579
NC_000913	3911275	3911280		0.179963
NC_000913	3911280	3911285		0.190995
NC_000913	3911285	3911290		0.265659
NC_000913	3911290	3911295		0.331139
NC_000913	3911295	3911300		0.655251
NC_000913	3911300	3911305		0.811890
NC_000913	3911305	3911310		1.126247
NC_000913	3911310	3911315		0.654012
NC_000913	3911315	3911320		0.429346
NC_000913	3911320	3911325		0.229047
NC_000913	3911325	3911330		0.103020
NC_000913	3911330	3911335		0.100323
NC_000913	3911335	3911340		0.064811
NC_000913	3911340	3911345		0.097502
NC_000913	3911345	3911350		0.129548
NC_000913	3911350	3911355		0.192152
NC_000913	3911355	3911360		0.245521
NC_000913	3911360	3911365		0.488568
NC_000913	3911365	3911370		0.793137
NC_000913	3911370	3911375		0.941392
NC_000913	3911375	3911380		1.008582
NC_000913	3911380	3911385		0.950033
NC_000913	3911385	3911390		0.894875
NC_000913	3911390	3911395		0.666014
NC_000913	3911395	3911400		0.499560
NC_000913	3911400	3911405		0.268926
NC_000913	3911405	3911410		0.185846
NC_000913	3911410	3911415		0.144028
NC_000913	3911415	3911420		0.126396
NC_000913	3911420	3911425		0.116165
NC_000913	3911425	3911430		0.128356
NC_000913	3911430	3911435		0.103707
NC_000913	3911435	3911440		0.180903
NC_000913	3911440	3911445		0.164066
NC_000913	3911445	3911450		0.184303
NC_000913	3911450	3911455		0.169859
NC_000913	3911455	3911460		0.304678
NC_000913	3911460	3911465		0.226003
NC_000913	3911465	3911470		0.163336
NC_000913	3911470	3911475		0.173574
NC_000913	3911475	3911480		0.009334
NC_000913	3911480	3911485		0.029231
NC_000913	3911485	3911490		0.024633
NC_000913	3911490	3911495		0.021541
NC_000913	3911495	3911500		0.028253
NC_000913	3911500	3911505		0.026095
NC_000913	3911505	3911510		0.019406
NC_000913	3911510	3911515		0.039289
NC_000913	3911515	3911520		0.073333
NC_000913	3911520	3911525		0.096490
NC_000913	3911525	3911530		1.728365
NC_000913	3911530	3911535		2.426679
NC_000913	3911535	3911540		2.677330
NC_000913	3911540	3911545		3.123187
NC_000913	3911545	3911550		4.014323
NC_000913	3911550	3911555		2.541006
NC_000913	3911555	3911560		2.207665
NC_000913	3911560	3911565		1.871573
NC_000913	3911565	3911570		1.959228
NC_000913	3911570	3911575		2.048553
NC_000913	3911575	3911580		1.998844
NC_000913	3911580	3911585		2.006801
NC_000913	3911585	3911590		2.208740
NC_000913	3911590	3911595		2.389150
NC_000913	3911595	3911600		2.341150
NC_000913	3911600	3911605		4.728699
NC_000913	3911605	3911610		7.284339
NC_000913	3911610	3911615		7.579085
NC_000913	3911615	3911620		9.482046
NC_000913	3911620	3911625		10.460522
NC_000913	3911625	3911630		10.941941
NC_000913	3911630	3911635		14.539433
NC_000913	3911635	3911640		16.049074
NC_000913	3911640	3911645		15.872318
NC_000913	3911645	3911650		16.213886
NC_000913	3911650	3911655		16.579212
NC_000913	3911655	3911660		14.649539
NC_000913	3911660	3911665		15.108305
NC_000913	3911665	3911670		15.141676
NC_000913	3911670	3911675		16.184100
NC_000913	3911675	3911680		15.973555
NC_000913	3911680	3911685		15.833542
NC_000913	3911685	3911690		15.302168
NC_000913	3911690	3911695		14.739034
NC_000913	3911695	3911700		6.854685
NC_000913	3911700	3911705		5.094170
NC_000913	3911705	3911710		2.879345
NC_000913	3911710	3911715		1.863746
NC_000913	3911715	3911720		1.874445
NC_000913	3911720	3911725		1.640699
NC_000913	3911725	3911730		1.577013
NC_000913	3911730	3911735		1.462396
NC_000913	3911735	3911740		1.229920
NC_000913	3911740	3911745		1.222177
NC_000913	3911745	3911750		1.033701
NC_000913	3911750	3911755		0.696009
NC_000913	3911755	3911760		0.683808
NC_000913	3911760	3911765		0.787927
NC_000913	3911765	3911770		0.898130
NC_000913	3911770	3911775		0.880003
NC_000913	3911775	3911780		0.925775
NC_000913	3911780	3911785		1.166865
NC_000913	3911785	3911790		0.698901
NC_000913	3911790	3911795		0.070482
NC_000913	3911795	3911800		0.059820
NC_000913	3911800	3911805		0.020179
NC_000913	3911805	3911810		0.011449
NC_000913	3911810	3911815		0.014235
NC_000913	3911815	3911820		0.013592
NC_000913	3911820	3911825		0.012794
NC_000913	3911825	3911830		0.014236
NC_000913	3911830	3911835		0.027945
NC_000913	3911835	3911840		0.062231
NC_000913	3911840	3911845		0.375354
NC_000913	3911845	3911850		0.266294
NC_000913	3911850	3911855		0.274545
NC_000913	3911855	3911860		0.089255
NC_000913	3911860	3911865		0.090984
NC_000913	3911865	3911870		0.102274
NC_000913	3911870	3911875		0.069156
NC_000913	3911875	3911880		0.068587
NC_000913	3911880	3911885		0.110463
NC_000913	3911885	3911890		0.104495
NC_000913	3911890	3911895		0.184333
NC_000913	3911895	3911900		0.543174
NC_000913	3911900	3911905		0.444475
NC_000913	3911905	3911910		0.415676
NC_000913	3911910	3911915		0.328157
NC_000913	3911915	3911920		0.221306
NC_000913	3911920	3911925		0.194750
NC_000913	3911925	3911930		0.156613
NC_000913	3911930	3911935		0.150506
NC_000913	3911935	3911940		0.160825
NC_000913	3911940	3911945		0.222524
NC_000913	3911945	3911950		0.158470
NC_000913	3911950	3911955		0.158375
NC_000913	3911955	3911960		0.340404
NC_000913	3911960	3911965		0.219036
NC_000913	3911965	3911970		0.242953
NC_000913	3911970	3911975		0.343458
NC_000913	3911975	3911980		0.483319
NC_000913	3911980	3911985		0.951655
NC_000913	3911985	3911990		0.706832
NC_000913	3911990	3911995		1.090636
NC_000913	3911995	3912000		0.463640
NC_000913	3912000	3912005		0.059336
NC_000913	3912005	3912010		0.057878
NC_000913	3912010	3912015		0.055815
NC_000913	3912015	3912020		0.046611
NC_000913	3912020	3912025		0.050085
NC_000913	3912025	3912030		0.066787
NC_000913	3912030	3912035		0.080993
NC_000913	3912035	3912040		0.095317
NC_000913	3912040	3912045		0.050635
NC_000913	3912045	3912050		0.036114
NC_000913	3912050	3912055		0.038532
NC_000913	3912055	3912060		0.034071
NC_000913	3912060	3912065		0.041772
NC_000913	3912065	3912070		0.043478
NC_000913	3912070	3912075		0.221683
NC_000913	3912075	3912080		0.555779
NC_000913	3912080	3912085		0.395537
NC_000913	3912085	3912090		0.446390
NC_000913	3912090	3912095		0.452837
NC_000913	3912095	3912100		0.376188
NC_000913	3912100	3912105		0.311917
NC_000913	3912105	3912110		0.208466
NC_000913	3912110	3912115		0.242715
NC_000913	3912115	3912120		0.328013
NC_000913	3912120	3912125		0.321846
NC_000913	3912125	3912130		0.356914
NC_000913	3912130	3912135		0.165904
NC_000913	3912135	3912140		0.155701
NC_000913	3912140	3912145		0.112261
NC_000913	3912145	3912150		0.096319
NC_000913	3912150	3912155		0.090559
NC_000913	3912155	3912160		0.077745
NC_000913	3912160	3912165		0.084279
NC_000913	3912165	3912170		0.061511
NC_000913	3912170	3912175		0.063256
NC_000913	3912175	3912180		0.077940
NC_000913	3912180	3912185		0.085893
NC_000913	3912185	3912190		0.098266
NC_000913	3912190	3912195		0.164036
NC_000913	3912195	3912200		0.247987
NC_000913	3912200	3912205		0.241444
NC_000913	3912205	3912210		0.229717
NC_000913	3912210	3912215		0.366947
NC_000913	3912215	3912220		0.295521
NC_000913	3912220	3912225		0.259135
NC_000913	3912225	3912230		0.266946
NC_000913	3912230	3912235		0.245828
NC_000913	3912235	3912240		0.244740
NC_000913	3912240	3912245		0.281420
NC_000913	3912245	3912250		0.251465
NC_000913	3912250	3912255		0.158588
NC_000913	3912255	3912260		0.172761
NC_000913	3912260	3912265		0.145320
NC_000913	3912265	3912270		0.146991
NC_000913	3912270	3912275		0.357779
NC_000913	3912275	3912280		0.317406
NC_000913	3912280	3912285		0.209855
NC_000913	3912285	3912290		0.205815
NC_000913	3912290	3912295		0.226629
NC_000913	3912295	3912300		0.306667
NC_000913	3912300	3912305		0.283686
NC_000913	3912305	3912310		0.368338
NC_000913	3912310	3912315		0.360773
NC_000913	3912315	3912320		0.345001
NC_000913	3912320	3912325		0.428347
NC_000913	3912325	3912330		0.516973
NC_000913	3912330	3912335		0.171809
NC_000913	3912335	3912340		0.101859
NC_000913	3912340	3912345		0.073213
NC_000913	3912345	3912350		0.055007
NC_000913	3912350	3912355		0.067260
NC_000913	3912355	3912360		0.060510
NC_000913	3912360	3912365		0.071290
NC_000913	3912365	3912370		0.147108
NC_000913	3912370	3912375		0.214739
NC_000913	3912375	3912380		0.305732
NC_000913	3912380	3912385		0.445504
NC_000913	3912385	3912390		0.326247
NC_000913	3912390	3912395		0.259257
NC_000913	3912395	3912400		0.231669
NC_000913	3912400	3912405		0.173251
NC_000913	3912405	3912410		0.129612
NC_000913	3912410	3912415		0.162268
NC_000913	3912415	3912420		0.172549
NC_000913	3912420	3912425		0.168339
NC_000913	3912425	3912430		0.220791
NC_000913	3912430	3912435		0.388163
NC_000913	3912435	3912440		0.459782
NC_000913	3912440	3912445		0.510271
NC_000913	3912445	3912450		0.372665
NC_000913	3912450	3912455		0.249471
NC_000913	3912455	3912460		0.224815
NC_000913	3912460	3912465		0.222665
NC_000913	3912465	3912470		0.207229
NC_000913	3912470	3912475		0.131938
NC_000913	3912475	3912480		0.111600
NC_000913	3912480	3912485		0.128083
NC_000913	3912485	3912490		0.134694
NC_000913	3912490	3912495		0.124200
NC_000913	3912495	3912500		0.219889
NC_000913	3912500	3912505		0.232703
NC_000913	3912505	3912510		0.217916
NC_000913	3912510	3912515		0.218418
NC_000913	3912515	3912520		0.171597
NC_000913	3912520	3912525		0.156353
NC_000913	3912525	3912530		0.160644
NC_000913	3912530	3912535		0.152157
NC_000913	3912535	3912540		0.141781
NC_000913	3912540	3912545		0.147161
NC_000913	3912545	3912550		0.197309
NC_000913	3912550	3912555		0.191460
NC_000913	3912555	3912560		0.183589
NC_000913	3912560	3912565		0.167974
NC_000913	3912565	3912570		0.144632
NC_000913	3912570	3912575		0.165899
NC_000913	3912575	3912580		0.184318
NC_000913	3912580	3912585		0.187658
NC_000913	3912585	3912590		0.195606
NC_000913	3912590	3912595		0.212620
NC_000913	3912595	3912600		0.225162
NC_000913	3912600	3912605		0.279344
NC_000913	3912605	3912610		0.280252
NC_000913	3912610	3912615		0.192627
NC_000913	3912615	3912620		0.233993
NC_000913	3912620	3912625		0.272111
NC_000913	3912625	3912630		0.318601
NC_000913	3912630	3912635		0.428178
NC_000913	3912635	3912640		0.294558
NC_000913	3912640	3912645		0.166496
NC_000913	3912645	3912650		0.164302
NC_000913	3912650	3912655		0.196408
NC_000913	3912655	3912660		0.179827
NC_000913	3912660	3912665		0.162484
NC_000913	3912665	3912670		0.182537
NC_000913	3912670	3912675		0.285224
NC_000913	3912675	3912680		0.224268
NC_000913	3912680	3912685		0.230619
NC_000913	3912685	3912690		0.218906
NC_000913	3912690	3912695		0.187225
NC_000913	3912695	3912700		0.132987
NC_000913	3912700	3912705		0.134555
NC_000913	3912705	3912710		0.117507
NC_000913	3912710	3912715		0.159562
NC_000913	3912715	3912720		0.140886
NC_000913	3912720	3912725		0.166015
NC_000913	3912725	3912730		0.490683
NC_000913	3912730	3912735		0.563827
NC_000913	3912735	3912740		0.485634
NC_000913	3912740	3912745		0.567822
NC_000913	3912745	3912750		0.571693
NC_000913	3912750	3912755		0.601709
NC_000913	3912755	3912760		1.151077
NC_000913	3912760	3912765		1.529297
NC_000913	3912765	3912770		1.413041
NC_000913	3912770	3912775		1.358656
NC_000913	3912775	3912780		1.305361
NC_000913	3912780	3912785		1.198979
NC_000913	3912785	3912790		0.299953
NC_000913	3912790	3912795		0.239117
NC_000913	3912795	3912800		0.161894
NC_000913	3912800	3912805		0.065588
NC_000913	3912805	3912810		0.062756
NC_000913	3912810	3912815		0.025443
NC_000913	3912815	3912820		0.029644
NC_000913	3912820	3912825		0.018257
NC_000913	3912825	3912830		0.019602
NC_000913	3912830	3912835		0.024126
NC_000913	3912835	3912840		0.166614
NC_000913	3912840	3912845		0.126282
NC_000913	3912845	3912850		0.116202
NC_000913	3912850	3912855		0.110235
NC_000913	3912855	3912860		0.096278
NC_000913	3912860	3912865		0.084271
NC_000913	3912865	3912870		0.070554
NC_000913	3912870	3912875		0.096093
NC_000913	3912875	3912880		0.148631
NC_000913	3912880	3912885		0.120502
NC_000913	3912885	3912890		0.131704
NC_000913	3912890	3912895		0.187669
NC_000913	3912895	3912900		0.203037
NC_000913	3912900	3912905		0.226352
NC_000913	3912905	3912910		0.232887
NC_000913	3912910	3912915		0.286858
NC_000913	3912915	3912920		0.273375
NC_000913	3912920	3912925		0.183312
NC_000913	3912925	3912930		0.131103
NC_000913	3912930	3912935		0.140433
NC_000913	3912935	3912940		0.107605
NC_000913	3912940	3912945		0.071348
NC_000913	3912945	3912950		0.116918
NC_000913	3912950	3912955		0.301599
NC_000913	3912955	3912960		1.123639
NC_000913	3912960	3912965		1.327760
NC_000913	3912965	3912970		0.825370
NC_000913	3912970	3912975		0.148563
NC_000913	3912975	3912980		0.126116
NC_000913	3912980	3912985		0.105178
NC_000913	3912985	3912990		0.072730
NC_000913	3912990	3912995		0.085208
NC_000913	3912995	3913000		0.099241
NC_000913	3913000	3913005		0.021308
NC_000913	3913005	3913010		0.011336
NC_000913	3913010	3913015		0.028204
NC_000913	3913015	3913020		0.027272
NC_000913	3913020	3913025		0.065221
NC_000913	3913025	3913030		0.049067
NC_000913	3913030	3913035		0.054910
NC_000913	3913035	3913040		0.391829
NC_000913	3913040	3913045		0.186634
NC_000913	3913045	3913050		0.350054
NC_000913	3913050	3913055		0.200417
NC_000913	3913055	3913060		0.091141
NC_000913	3913060	3913065		0.068375
NC_000913	3913065	3913070		0.062086
NC_000913	3913070	3913075		0.053430
NC_000913	3913075	3913080		0.035367
NC_000913	3913080	3913085		0.042210
NC_000913	3913085	3913090		0.038606
NC_000913	3913090	3913095		0.051680
NC_000913	3913095	3913100		0.085521
NC_000913	3913100	3913105		0.194849
NC_000913	3913105	3913110		0.437505
NC_000913	3913110	3913115		0.486457
NC_000913	3913115	3913120		0.482683
NC_000913	3913120	3913125		0.485202
NC_000913	3913125	3913130		0.621769
NC_000913	3913130	3913135		0.483799
NC_000913	3913135	3913140		0.558758
NC_000913	3913140	3913145		0.537757
NC_000913	3913145	3913150		0.407432
NC_000913	3913150	3913155		0.284890
NC_000913	3913155	3913160		0.291560
NC_000913	3913160	3913165		0.320518
NC_000913	3913165	3913170		0.296900
NC_000913	3913170	3913175		0.299813
NC_000913	3913175	3913180		0.425571
NC_000913	3913180	3913185		0.308992
NC_000913	3913185	3913190		0.624193
NC_000913	3913190	3913195		0.707014
NC_000913	3913195	3913200		0.806152
NC_000913	3913200	3913205		0.839993
NC_000913	3913205	3913210		0.779068
NC_000913	3913210	3913215		0.714740
NC_000913	3913215	3913220		0.780244
NC_000913	3913220	3913225		1.106881
NC_000913	3913225	3913230		0.679439
NC_000913	3913230	3913235		0.718993
NC_000913	3913235	3913240		0.694470
NC_000913	3913240	3913245		0.563576
NC_000913	3913245	3913250		0.484602
NC_000913	3913250	3913255		0.438318
NC_000913	3913255	3913260		0.436750
NC_000913	3913260	3913265		0.375416
NC_000913	3913265	3913270		0.464623
NC_000913	3913270	3913275		0.670981
NC_000913	3913275	3913280		0.503696
NC_000913	3913280	3913285		0.470811
NC_000913	3913285	3913290		0.278069
NC_000913	3913290	3913295		0.215849
NC_000913	3913295	3913300		0.207203
NC_000913	3913300	3913305		0.208073
NC_000913	3913305	3913310		0.169975
NC_000913	3913310	3913315		0.271029
NC_000913	3913315	3913320		0.245935
NC_000913	3913320	3913325		0.142913
NC_000913	3913325	3913330		0.125620
NC_000913	3913330	3913335		0.134466
NC_000913	3913335	3913340		0.111086
NC_000913	3913340	3913345		0.143038
NC_000913	3913345	3913350		0.147745
NC_000913	3913350	3913355		0.139422
NC_000913	3913355	3913360		0.117268
NC_000913	3913360	3913365		0.114621
NC_000913	3913365	3913370		1.293917
NC_000913	3913370	3913375		1.439994
NC_000913	3913375	3913380		2.257086
NC_000913	3913380	3913385		3.434520
NC_000913	3913385	3913390		3.546873
NC_000913	3913390	3913395		3.575318
NC_000913	3913395	3913400		3.958619
NC_000913	3913400	3913405		3.776750
NC_000913	3913405	3913410		3.695597
NC_000913	3913410	3913415		3.717435
NC_000913	3913415	3913420		2.855815
NC_000913	3913420	3913425		2.007035
NC_000913	3913425	3913430		0.838068
NC_000913	3913430	3913435		0.747109
NC_000913	3913435	3913440		0.594403
NC_000913	3913440	3913445		0.470579
NC_000913	3913445	3913450		0.456839
NC_000913	3913450	3913455		0.458854
NC_000913	3913455	3913460		0.447774
NC_000913	3913460	3913465		0.715041
NC_000913	3913465	3913470		0.831774
NC_000913	3913470	3913475		0.785703
NC_000913	3913475	3913480		0.732212
NC_000913	3913480	3913485		0.844046
NC_000913	3913485	3913490		0.804204
NC_000913	3913490	3913495		0.397840
NC_000913	3913495	3913500		0.317178
NC_000913	3913500	3913505		0.268174
NC_000913	3913505	3913510		0.164860
NC_000913	3913510	3913515		0.130294
NC_000913	3913515	3913520		0.060900
NC_000913	3913520	3913525		0.037472
NC_000913	3913525	3913530		0.041838
NC_000913	3913530	3913535		0.040710
NC_000913	3913535	3913540		0.055727
NC_000913	3913540	3913545		0.189882
NC_000913	3913545	3913550		0.367024
NC_000913	3913550	3913555		0.283528
NC_000913	3913555	3913560		0.194993
NC_000913	3913560	3913565		0.191926
NC_000913	3913565	3913570		0.175671
NC_000913	3913570	3913575		0.153096
NC_000913	3913575	3913580		0.178610
NC_000913	3913580	3913585		0.171394
NC_000913	3913585	3913590		0.295372
NC_000913	3913590	3913595		0.258271
NC_000913	3913595	3913600		0.360847
NC_000913	3913600	3913605		0.349385
NC_000913	3913605	3913610		0.292285
NC_000913	3913610	3913615		0.293181
NC_000913	3913615	3913620		0.193657
NC_000913	3913620	3913625		0.201994
NC_000913	3913625	3913630		0.265749
NC_000913	3913630	3913635		0.184697
NC_000913	3913635	3913640		0.105105
NC_000913	3913640	3913645		0.076089
NC_000913	3913645	3913650		0.069622
NC_000913	3913650	3913655		0.075170
NC_000913	3913655	3913660		0.080167
NC_000913	3913660	3913665		0.093166
NC_000913	3913665	3913670		0.111663
NC_000913	3913670	3913675		0.089783
NC_000913	3913675	3913680		0.239363
NC_000913	3913680	3913685		0.629664
NC_000913	3913685	3913690		1.273412
NC_000913	3913690	3913695		0.673658
NC_000913	3913695	3913700		0.853523
NC_000913	3913700	3913705		0.743259
NC_000913	3913705	3913710		0.409174
NC_000913	3913710	3913715		0.129043
NC_000913	3913715	3913720		0.097141
NC_000913	3913720	3913725		0.108322
NC_000913	3913725	3913730		0.079749
NC_000913	3913730	3913735		0.071552
NC_000913	3913735	3913740		0.071473
NC_000913	3913740	3913745		0.181306
NC_000913	3913745	3913750		0.209820
NC_000913	3913750	3913755		0.277471
NC_000913	3913755	3913760		0.362694
NC_000913	3913760	3913765		0.496336
NC_000913	3913765	3913770		0.259088
NC_000913	3913770	3913775		0.179949
NC_000913	3913775	3913780		0.173200
NC_000913	3913780	3913785		0.176049
NC_000913	3913785	3913790		0.147342
NC_000913	3913790	3913795		0.057284
NC_000913	3913795	3913800		0.057036
NC_000913	3913800	3913805		0.134438
NC_000913	3913805	3913810		0.107944
NC_000913	3913810	3913815		0.100207
NC_000913	3913815	3913820		0.092598
NC_000913	3913820	3913825		0.085852
NC_000913	3913825	3913830		0.098677
NC_000913	3913830	3913835		0.139167
NC_000913	3913835	3913840		0.178296
NC_000913	3913840	3913845		0.261817
NC_000913	3913845	3913850		0.149146
NC_000913	3913850	3913855		0.115144
NC_000913	3913855	3913860		0.100340
NC_000913	3913860	3913865		0.093192
NC_000913	3913865	3913870		0.112258
NC_000913	3913870	3913875		0.205553
NC_000913	3913875	3913880		0.230098
NC_000913	3913880	3913885		0.305330
NC_000913	3913885	3913890		0.393379
NC_000913	3913890	3913895		0.744043
NC_000913	3913895	3913900		0.851103
NC_000913	3913900	3913905		0.703267
NC_000913	3913905	3913910		0.651021
NC_000913	3913910	3913915		0.447103
NC_000913	3913915	3913920		0.610218
NC_000913	3913920	3913925		0.617024
NC_000913	3913925	3913930		0.755403
NC_000913	3913930	3913935		0.549073
NC_000913	3913935	3913940		0.558866
NC_000913	3913940	3913945		0.581954
NC_000913	3913945	3913950		0.546521
NC_000913	3913950	3913955		0.680789
NC_000913	3913955	3913960		0.801068
NC_000913	3913960	3913965		0.852604
NC_000913	3913965	3913970		0.736515
NC_000913	3913970	3913975		0.757476
NC_000913	3913975	3913980		0.737885
NC_000913	3913980	3913985		0.735395
NC_000913	3913985	3913990		0.761343
NC_000913	3913990	3913995		0.810637
NC_000913	3913995	3914000		0.784377
NC_000913	3914000	3914005		0.699008
NC_000913	3914005	3914010		0.644979
NC_000913	3914010	3914015		0.652866
NC_000913	3914015	3914020		0.963330
NC_000913	3914020	3914025		0.818122
NC_000913	3914025	3914030		0.691662
NC_000913	3914030	3914035		0.243833
NC_000913	3914035	3914040		0.204060
NC_000913	3914040	3914045		0.151872
NC_000913	3914045	3914050		0.152688
NC_000913	3914050	3914055		0.151553
NC_000913	3914055	3914060		0.119295
NC_000913	3914060	3914065		0.122980
NC_000913	3914065	3914070		0.135159
NC_000913	3914070	3914075		0.363818
NC_000913	3914075	3914080		0.291219
NC_000913	3914080	3914085		0.115660
NC_000913	3914085	3914090		0.036667
NC_000913	3914090	3914095		0.046618
NC_000913	3914095	3914100		0.048025
NC_000913	3914100	3914105		0.053965
NC_000913	3914105	3914110		0.053586
NC_000913	3914110	3914115		0.098359
NC_000913	3914115	3914120		0.174269
NC_000913	3914120	3914125		0.175935
NC_000913	3914125	3914130		0.165934
NC_000913	3914130	3914135		0.170017
NC_000913	3914135	3914140		0.197511
NC_000913	3914140	3914145		0.192002
NC_000913	3914145	3914150		0.214024
NC_000913	3914150	3914155		0.166150
NC_000913	3914155	3914160		0.255068
NC_000913	3914160	3914165		0.444929
NC_000913	3914165	3914170		0.382114
NC_000913	3914170	3914175		0.492676
NC_000913	3914175	3914180		0.473859
NC_000913	3914180	3914185		0.446725
NC_000913	3914185	3914190		0.387965
NC_000913	3914190	3914195		0.385860
NC_000913	3914195	3914200		0.438153
NC_000913	3914200	3914205		0.475330
NC_000913	3914205	3914210		0.493375
NC_000913	3914210	3914215		0.585725
NC_000913	3914215	3914220		0.551553
NC_000913	3914220	3914225		0.421645
NC_000913	3914225	3914230		0.290351
NC_000913	3914230	3914235		0.266965
NC_000913	3914235	3914240		0.312880
NC_000913	3914240	3914245		0.292958
NC_000913	3914245	3914250		0.306259
NC_000913	3914250	3914255		0.498126
NC_000913	3914255	3914260		0.501601
NC_000913	3914260	3914265		0.514282
NC_000913	3914265	3914270		0.572305
NC_000913	3914270	3914275		0.472181
NC_000913	3914275	3914280		0.342142
NC_000913	3914280	3914285		0.364496
NC_000913	3914285	3914290		0.198320
NC_000913	3914290	3914295		0.241307
NC_000913	3914295	3914300		0.222325
NC_000913	3914300	3914305		0.265217
NC_000913	3914305	3914310		0.294893
NC_000913	3914310	3914315		0.086894
NC_000913	3914315	3914320		0.045410
NC_000913	3914320	3914325		0.039304
NC_000913	3914325	3914330		0.031667
NC_000913	3914330	3914335		0.037003
NC_000913	3914335	3914340		0.025272
NC_000913	3914340	3914345		0.023882
NC_000913	3914345	3914350		0.034881
NC_000913	3914350	3914355		0.052210
NC_000913	3914355	3914360		0.056894
NC_000913	3914360	3914365		0.035285
NC_000913	3914365	3914370		0.057276
NC_000913	3914370	3914375		0.065040
NC_000913	3914375	3914380		0.060626
NC_000913	3914380	3914385		0.073070
NC_000913	3914385	3914390		0.159269
NC_000913	3914390	3914395		0.285948
NC_000913	3914395	3914400		0.302445
NC_000913	3914400	3914405		0.318995
NC_000913	3914405	3914410		0.488193
NC_000913	3914410	3914415		0.550771
NC_000913	3914415	3914420		0.536336
NC_000913	3914420	3914425		0.765258
NC_000913	3914425	3914430		0.479567
NC_000913	3914430	3914435		0.517780
NC_000913	3914435	3914440		0.504254
NC_000913	3914440	3914445		0.463901
NC_000913	3914445	3914450		0.335512
NC_000913	3914450	3914455		0.408248
NC_000913	3914455	3914460		0.468485
NC_000913	3914460	3914465		0.518967
NC_000913	3914465	3914470		0.484435
NC_000913	3914470	3914475		0.461447
NC_000913	3914475	3914480		0.392176
NC_000913	3914480	3914485		0.513769
NC_000913	3914485	3914490		0.334040
NC_000913	3914490	3914495		0.058185
NC_000913	3914495	3914500		0.056322
NC_000913	3914500	3914505		0.042360
NC_000913	3914505	3914510		0.038058
NC_000913	3914510	3914515		0.034365
NC_000913	3914515	3914520		0.035656
NC_000913	3914520	3914525		0.464540
NC_000913	3914525	3914530		0.270814
NC_000913	3914530	3914535		0.226432
NC_000913	3914535	3914540		0.219419
NC_000913	3914540	3914545		0.081390
NC_000913	3914545	3914550		0.046928
NC_000913	3914550	3914555		0.048753
NC_000913	3914555	3914560		0.041132
NC_000913	3914560	3914565		0.026392
NC_000913	3914565	3914570		0.028553
NC_000913	3914570	3914575		0.036212
NC_000913	3914575	3914580		0.021999
NC_000913	3914580	3914585		0.021349
NC_000913	3914585	3914590		0.043386
NC_000913	3914590	3914595		0.057381
NC_000913	3914595	3914600		0.134190
NC_000913	3914600	3914605		0.107383
NC_000913	3914605	3914610		0.151222
NC_000913	3914610	3914615		0.312739
NC_000913	3914615	3914620		0.437712
NC_000913	3914620	3914625		0.301241
NC_000913	3914625	3914630		0.216092
NC_000913	3914630	3914635		0.105443
NC_000913	3914635	3914640		0.050285
NC_000913	3914640	3914645		0.030125
NC_000913	3914645	3914650		0.026584
NC_000913	3914650	3914655		0.029775
NC_000913	3914655	3914660		0.030843
NC_000913	3914660	3914665		0.046597
NC_000913	3914665	3914670		0.389142
NC_000913	3914670	3914675		0.299628
NC_000913	3914675	3914680		0.298088
NC_000913	3914680	3914685		0.437897
NC_000913	3914685	3914690		0.500285
NC_000913	3914690	3914695		0.401013
NC_000913	3914695	3914700		0.369353
NC_000913	3914700	3914705		0.341896
NC_000913	3914705	3914710		0.213393
NC_000913	3914710	3914715		0.161523
NC_000913	3914715	3914720		0.170039
NC_000913	3914720	3914725		0.150093
NC_000913	3914725	3914730		0.149913
NC_000913	3914730	3914735		0.264401
NC_000913	3914735	3914740		0.307049
NC_000913	3914740	3914745		0.243222
NC_000913	3914745	3914750		0.216870
NC_000913	3914750	3914755		0.132450
NC_000913	3914755	3914760		0.165450
NC_000913	3914760	3914765		0.173824
NC_000913	3914765	3914770		0.174143
NC_000913	3914770	3914775		0.166619
NC_000913	3914775	3914780		0.214402
NC_000913	3914780	3914785		0.331863
NC_000913	3914785	3914790		0.451637
NC_000913	3914790	3914795		0.346423
NC_000913	3914795	3914800		0.387183
NC_000913	3914800	3914805		0.428469
NC_000913	3914805	3914810		0.460999
NC_000913	3914810	3914815		0.438302
NC_000913	3914815	3914820		0.313655
NC_000913	3914820	3914825		0.354407
NC_000913	3914825	3914830		0.320779
NC_000913	3914830	3914835		0.286800
NC_000913	3914835	3914840		0.343691
NC_000913	3914840	3914845		0.410454
NC_000913	3914845	3914850		0.432257
NC_000913	3914850	3914855		0.343136
NC_000913	3914855	3914860		0.302715
NC_000913	3914860	3914865		0.254810
NC_000913	3914865	3914870		0.196279
NC_000913	3914870	3914875		0.039039
NC_000913	3914875	3914880		0.017390
NC_000913	3914880	3914885		0.017763
NC_000913	3914885	3914890		0.017481
NC_000913	3914890	3914895		0.018216
NC_000913	3914895	3914900		0.026762
NC_000913	3914900	3914905		0.092128
NC_000913	3914905	3914910		0.225304
NC_000913	3914910	3914915		0.251592
NC_000913	3914915	3914920		0.332678
NC_000913	3914920	3914925		0.204277
NC_000913	3914925	3914930		0.229487
NC_000913	3914930	3914935		0.209280
NC_000913	3914935	3914940		0.205159
NC_000913	3914940	3914945		0.174976
NC_000913	3914945	3914950		0.158004
NC_000913	3914950	3914955		0.171454
NC_000913	3914955	3914960		0.083760
NC_000913	3914960	3914965		0.101933
NC_000913	3914965	3914970		0.090264
NC_000913	3914970	3914975		0.081933
NC_000913	3914975	3914980		0.069579
NC_000913	3914980	3914985		0.088071
NC_000913	3914985	3914990		0.105453
NC_000913	3914990	3914995		0.100714
NC_000913	3914995	3915000		0.165395
NC_000913	3915000	3915005		0.212880
NC_000913	3915005	3915010		0.246995
NC_000913	3915010	3915015		0.224624
NC_000913	3915015	3915020		0.223576
NC_000913	3915020	3915025		0.168865
NC_000913	3915025	3915030		0.129366
NC_000913	3915030	3915035		0.156349
NC_000913	3915035	3915040		0.163361
NC_000913	3915040	3915045		0.164704
NC_000913	3915045	3915050		0.189273
NC_000913	3915050	3915055		0.190682
NC_000913	3915055	3915060		0.194066
NC_000913	3915060	3915065		0.212666
NC_000913	3915065	3915070		0.393905
NC_000913	3915070	3915075		0.890717
NC_000913	3915075	3915080		0.792206
NC_000913	3915080	3915085		0.608399
NC_000913	3915085	3915090		0.297216
NC_000913	3915090	3915095		0.121161
NC_000913	3915095	3915100		0.051651
NC_000913	3915100	3915105		0.028144
NC_000913	3915105	3915110		0.029339
NC_000913	3915110	3915115		0.029093
NC_000913	3915115	3915120		0.042266
NC_000913	3915120	3915125		0.056478
NC_000913	3915125	3915130		0.089799
NC_000913	3915130	3915135		0.094641
NC_000913	3915135	3915140		0.307905
NC_000913	3915140	3915145		0.156489
NC_000913	3915145	3915150		0.094410
NC_000913	3915150	3915155		0.100661
NC_000913	3915155	3915160		0.107583
NC_000913	3915160	3915165		0.113054
NC_000913	3915165	3915170		0.106673
NC_000913	3915170	3915175		0.123151
NC_000913	3915175	3915180		0.150857
NC_000913	3915180	3915185		0.138507
NC_000913	3915185	3915190		0.429306
NC_000913	3915190	3915195		0.341891
NC_000913	3915195	3915200		0.448862
NC_000913	3915200	3915205		0.381105
NC_000913	3915205	3915210		0.362855
NC_000913	3915210	3915215		0.418689
NC_000913	3915215	3915220		0.332940
NC_000913	3915220	3915225		0.372703
NC_000913	3915225	3915230		0.494920
NC_000913	3915230	3915235		0.474472
NC_000913	3915235	3915240		0.509223
NC_000913	3915240	3915245		0.528768
NC_000913	3915245	3915250		0.482874
NC_000913	3915250	3915255		0.457122
NC_000913	3915255	3915260		0.444993
NC_000913	3915260	3915265		0.426278
NC_000913	3915265	3915270		0.469703
NC_000913	3915270	3915275		0.574487
NC_000913	3915275	3915280		0.386298
NC_000913	3915280	3915285		0.526390
NC_000913	3915285	3915290		0.600450
NC_000913	3915290	3915295		0.368156
NC_000913	3915295	3915300		0.414217
NC_000913	3915300	3915305		0.106801
NC_000913	3915305	3915310		0.116282
NC_000913	3915310	3915315		0.043155
NC_000913	3915315	3915320		0.022896
NC_000913	3915320	3915325		0.018730
NC_000913	3915325	3915330		0.017552
NC_000913	3915330	3915335		0.016758
NC_000913	3915335	3915340		0.015777
NC_000913	3915340	3915345		0.030381
NC_000913	3915345	3915350		0.023611
NC_000913	3915350	3915355		0.010065
NC_000913	3915355	3915360		0.020304
NC_000913	3915360	3915365		0.031347
NC_000913	3915365	3915370		0.028285
NC_000913	3915370	3915375		0.045148
NC_000913	3915375	3915380		0.035970
NC_000913	3915380	3915385		0.053052
NC_000913	3915385	3915390		0.050913
NC_000913	3915390	3915395		0.053360
NC_000913	3915395	3915400		0.070671
NC_000913	3915400	3915405		0.120801
NC_000913	3915405	3915410		0.137745
NC_000913	3915410	3915415		0.172108
NC_000913	3915415	3915420		0.299368
NC_000913	3915420	3915425		0.426213
NC_000913	3915425	3915430		0.742940
NC_000913	3915430	3915435		1.036853
NC_000913	3915435	3915440		1.365081
NC_000913	3915440	3915445		1.463642
NC_000913	3915445	3915450		1.503904
NC_000913	3915450	3915455		1.469505
NC_000913	3915455	3915460		0.418209
NC_000913	3915460	3915465		0.102069
NC_000913	3915465	3915470		0.100866
NC_000913	3915470	3915475		0.048397
NC_000913	3915475	3915480		0.052762
NC_000913	3915480	3915485		0.110305
NC_000913	3915485	3915490		0.101122
NC_000913	3915490	3915495		0.118506
NC_000913	3915495	3915500		0.070782
NC_000913	3915500	3915505		0.063859
NC_000913	3915505	3915510		0.052626
NC_000913	3915510	3915515		0.047418
NC_000913	3915515	3915520		0.061234
NC_000913	3915520	3915525		0.064360
NC_000913	3915525	3915530		0.101940
NC_000913	3915530	3915535		0.076760
NC_000913	3915535	3915540		0.072968
NC_000913	3915540	3915545		0.070164
NC_000913	3915545	3915550		0.095302
NC_000913	3915550	3915555		0.111749
NC_000913	3915555	3915560		0.353698
NC_000913	3915560	3915565		0.227371
NC_000913	3915565	3915570		0.225484
NC_000913	3915570	3915575		0.306322
NC_000913	3915575	3915580		0.301593
NC_000913	3915580	3915585		0.444167
NC_000913	3915585	3915590		0.294346
NC_000913	3915590	3915595		0.291492
NC_000913	3915595	3915600		0.318806
NC_000913	3915600	3915605		0.247765
NC_000913	3915605	3915610		0.194293
NC_000913	3915610	3915615		0.257770
NC_000913	3915615	3915620		0.121527
NC_000913	3915620	3915625		0.153532
NC_000913	3915625	3915630		0.162732
NC_000913	3915630	3915635		0.099899
NC_000913	3915635	3915640		0.132822
NC_000913	3915640	3915645		0.147633
NC_000913	3915645	3915650		0.189433
NC_000913	3915650	3915655		0.198619
NC_000913	3915655	3915660		0.241697
NC_000913	3915660	3915665		0.230723
NC_000913	3915665	3915670		0.238785
NC_000913	3915670	3915675		0.197889
NC_000913	3915675	3915680		0.143073
NC_000913	3915680	3915685		0.141604
NC_000913	3915685	3915690		0.161410
NC_000913	3915690	3915695		0.159900
NC_000913	3915695	3915700		0.187659
NC_000913	3915700	3915705		0.167878
NC_000913	3915705	3915710		0.236946
NC_000913	3915710	3915715		0.231152
NC_000913	3915715	3915720		0.230484
NC_000913	3915720	3915725		0.386911
NC_000913	3915725	3915730		0.560039
NC_000913	3915730	3915735		0.443561
NC_000913	3915735	3915740		0.522741
NC_000913	3915740	3915745		0.524930
NC_000913	3915745	3915750		0.557924
NC_000913	3915750	3915755		0.540814
NC_000913	3915755	3915760		0.506438
NC_000913	3915760	3915765		0.541725
NC_000913	3915765	3915770		0.536452
NC_000913	3915770	3915775		0.426471
NC_000913	3915775	3915780		0.453660
NC_000913	3915780	3915785		0.699469
NC_000913	3915785	3915790		0.210449
NC_000913	3915790	3915795		0.154348
NC_000913	3915795	3915800		0.130443
NC_000913	3915800	3915805		0.146710
NC_000913	3915805	3915810		0.132050
NC_000913	3915810	3915815		0.255658
NC_000913	3915815	3915820		0.478013
NC_000913	3915820	3915825		0.709672
NC_000913	3915825	3915830		0.473986
NC_000913	3915830	3915835		0.390715
NC_000913	3915835	3915840		0.316189
NC_000913	3915840	3915845		0.179619
NC_000913	3915845	3915850		0.209141
NC_000913	3915850	3915855		0.209412
NC_000913	3915855	3915860		0.213884
NC_000913	3915860	3915865		0.201308
NC_000913	3915865	3915870		0.264212
NC_000913	3915870	3915875		0.484536
NC_000913	3915875	3915880		0.739867
NC_000913	3915880	3915885		0.762278
NC_000913	3915885	3915890		0.722301
NC_000913	3915890	3915895		0.671499
NC_000913	3915895	3915900		0.868489
NC_000913	3915900	3915905		0.994513
NC_000913	3915905	3915910		0.957709
NC_000913	3915910	3915915		1.002134
NC_000913	3915915	3915920		1.126155
NC_000913	3915920	3915925		0.873780
NC_000913	3915925	3915930		0.769154
NC_000913	3915930	3915935		0.311517
NC_000913	3915935	3915940		0.138663
NC_000913	3915940	3915945		0.136592
NC_000913	3915945	3915950		0.114713
NC_000913	3915950	3915955		0.111397
NC_000913	3915955	3915960		0.137998
NC_000913	3915960	3915965		0.334675
NC_000913	3915965	3915970		0.363095
NC_000913	3915970	3915975		0.486266
NC_000913	3915975	3915980		0.775735
NC_000913	3915980	3915985		0.877259
NC_000913	3915985	3915990		0.763279
NC_000913	3915990	3915995		0.198118
NC_000913	3915995	3916000		0.170557
NC_000913	3916000	3916005		0.164424
NC_000913	3916005	3916010		0.125174
NC_000913	3916010	3916015		0.138860
NC_000913	3916015	3916020		0.128427
NC_000913	3916020	3916025		0.207520
NC_000913	3916025	3916030		0.248304
NC_000913	3916030	3916035		0.156414
NC_000913	3916035	3916040		0.078090
NC_000913	3916040	3916045		0.054761
NC_000913	3916045	3916050		0.046134
NC_000913	3916050	3916055		0.039740
NC_000913	3916055	3916060		0.036965
NC_000913	3916060	3916065		0.046300
NC_000913	3916065	3916070		0.068497
NC_000913	3916070	3916075		0.093812
NC_000913	3916075	3916080		0.041972
NC_000913	3916080	3916085		0.022981
NC_000913	3916085	3916090		0.026853
NC_000913	3916090	3916095		0.041364
NC_000913	3916095	3916100		0.005070
NC_000913	3916100	3916105		0.004558
NC_000913	3916105	3916110		0.005609
NC_000913	3916110	3916115		0.013522
NC_000913	3916115	3916120		0.012837
NC_000913	3916120	3916125		0.014203
NC_000913	3916125	3916130		0.047205
NC_000913	3916130	3916135		0.065683
NC_000913	3916135	3916140		0.092647
NC_000913	3916140	3916145		0.186020
NC_000913	3916145	3916150		0.309753
NC_000913	3916150	3916155		0.128748
NC_000913	3916155	3916160		0.084977
NC_000913	3916160	3916165		0.070407
NC_000913	3916165	3916170		0.057488
NC_000913	3916170	3916175		0.063435
NC_000913	3916175	3916180		0.053646
NC_000913	3916180	3916185		0.062806
NC_000913	3916185	3916190		0.069508
NC_000913	3916190	3916195		0.108402
NC_000913	3916195	3916200		0.168930
NC_000913	3916200	3916205		0.181524
NC_000913	3916205	3916210		0.247770
NC_000913	3916210	3916215		0.243856
NC_000913	3916215	3916220		0.223049
NC_000913	3916220	3916225		0.253332
NC_000913	3916225	3916230		0.302973
NC_000913	3916230	3916235		0.316693
NC_000913	3916235	3916240		0.333771
NC_000913	3916240	3916245		0.307243
NC_000913	3916245	3916250		0.297140
NC_000913	3916250	3916255		0.257006
NC_000913	3916255	3916260		0.383470
NC_000913	3916260	3916265		0.337798
NC_000913	3916265	3916270		0.309832
NC_000913	3916270	3916275		0.219398
NC_000913	3916275	3916280		0.383997
NC_000913	3916280	3916285		0.480106
NC_000913	3916285	3916290		0.399445
NC_000913	3916290	3916295		0.322865
NC_000913	3916295	3916300		0.304636
NC_000913	3916300	3916305		0.351581
NC_000913	3916305	3916310		0.364076
NC_000913	3916310	3916315		0.474597
NC_000913	3916315	3916320		0.682456
NC_000913	3916320	3916325		0.937090
NC_000913	3916325	3916330		0.820125
NC_000913	3916330	3916335		0.703036
NC_000913	3916335	3916340		0.679037
NC_000913	3916340	3916345		0.608415
NC_000913	3916345	3916350		0.535135
NC_000913	3916350	3916355		0.501778
NC_000913	3916355	3916360		0.478051
NC_000913	3916360	3916365		0.369963
NC_000913	3916365	3916370		0.335924
NC_000913	3916370	3916375		0.431460
NC_000913	3916375	3916380		0.494200
NC_000913	3916380	3916385		0.519090
NC_000913	3916385	3916390		0.841350
NC_000913	3916390	3916395		0.741126
NC_000913	3916395	3916400		0.820193
NC_000913	3916400	3916405		0.881682
NC_000913	3916405	3916410		0.629191
NC_000913	3916410	3916415		0.658230
NC_000913	3916415	3916420		0.676550
NC_000913	3916420	3916425		0.517382
NC_000913	3916425	3916430		0.529263
NC_000913	3916430	3916435		0.501815
NC_000913	3916435	3916440		0.427269
NC_000913	3916440	3916445		0.427741
NC_000913	3916445	3916450		0.391871
NC_000913	3916450	3916455		0.411315
NC_000913	3916455	3916460		0.374420
NC_000913	3916460	3916465		0.574631
NC_000913	3916465	3916470		0.556104
NC_000913	3916470	3916475		0.754935
NC_000913	3916475	3916480		0.606233
NC_000913	3916480	3916485		0.702660
NC_000913	3916485	3916490		0.763139
NC_000913	3916490	3916495		0.506089
NC_000913	3916495	3916500		0.448367
NC_000913	3916500	3916505		0.378192
NC_000913	3916505	3916510		0.474492
NC_000913	3916510	3916515		0.543884
NC_000913	3916515	3916520		0.440772
NC_000913	3916520	3916525		0.398941
NC_000913	3916525	3916530		0.436745
NC_000913	3916530	3916535		0.146395
NC_000913	3916535	3916540		0.129549
NC_000913	3916540	3916545		0.105237
NC_000913	3916545	3916550		0.039989
NC_000913	3916550	3916555		0.032889
NC_000913	3916555	3916560		0.038562
NC_000913	3916560	3916565		0.040933
NC_000913	3916565	3916570		0.040866
NC_000913	3916570	3916575		0.208239
NC_000913	3916575	3916580		0.265281
NC_000913	3916580	3916585		0.207178
NC_000913	3916585	3916590		0.189914
NC_000913	3916590	3916595		0.205469
NC_000913	3916595	3916600		0.191624
NC_000913	3916600	3916605		0.206629
NC_000913	3916605	3916610		0.220314
NC_000913	3916610	3916615		0.513448
NC_000913	3916615	3916620		0.469845
NC_000913	3916620	3916625		0.741548
NC_000913	3916625	3916630		0.696681
NC_000913	3916630	3916635		0.630587
NC_000913	3916635	3916640		1.028997
NC_000913	3916640	3916645		0.561174
NC_000913	3916645	3916650		0.555438
NC_000913	3916650	3916655		0.353240
NC_000913	3916655	3916660		0.379755
NC_000913	3916660	3916665		0.198692
NC_000913	3916665	3916670		0.198846
NC_000913	3916670	3916675		0.193682
NC_000913	3916675	3916680		0.210551
NC_000913	3916680	3916685		0.328003
NC_000913	3916685	3916690		0.264371
NC_000913	3916690	3916695		0.298022
NC_000913	3916695	3916700		0.347046
NC_000913	3916700	3916705		0.269517
NC_000913	3916705	3916710		0.369142
NC_000913	3916710	3916715		0.363596
NC_000913	3916715	3916720		0.360709
NC_000913	3916720	3916725		0.266695
NC_000913	3916725	3916730		0.285179
NC_000913	3916730	3916735		0.250723
NC_000913	3916735	3916740		0.241176
NC_000913	3916740	3916745		0.230173
NC_000913	3916745	3916750		0.326721
NC_000913	3916750	3916755		0.347234
NC_000913	3916755	3916760		0.339871
NC_000913	3916760	3916765		0.381212
NC_000913	3916765	3916770		0.498238
NC_000913	3916770	3916775		0.421542
NC_000913	3916775	3916780		0.353955
NC_000913	3916780	3916785		0.261930
NC_000913	3916785	3916790		0.339883
NC_000913	3916790	3916795		0.337647
NC_000913	3916795	3916800		0.433717
NC_000913	3916800	3916805		0.393352
NC_000913	3916805	3916810		0.351489
NC_000913	3916810	3916815		0.421676
NC_000913	3916815	3916820		0.648855
NC_000913	3916820	3916825		0.567964
NC_000913	3916825	3916830		0.607101
NC_000913	3916830	3916835		0.580552
NC_000913	3916835	3916840		0.469236
NC_000913	3916840	3916845		0.418995
NC_000913	3916845	3916850		0.411686
NC_000913	3916850	3916855		0.382525
NC_000913	3916855	3916860		0.483700
NC_000913	3916860	3916865		0.428307
NC_000913	3916865	3916870		0.439850
NC_000913	3916870	3916875		0.362984
NC_000913	3916875	3916880		0.434001
NC_000913	3916880	3916885		0.483309
NC_000913	3916885	3916890		0.580674
NC_000913	3916890	3916895		0.749978
NC_000913	3916895	3916900		0.748471
NC_000913	3916900	3916905		0.494733
NC_000913	3916905	3916910		0.287813
NC_000913	3916910	3916915		0.231161
NC_000913	3916915	3916920		0.207580
NC_000913	3916920	3916925		0.181578
NC_000913	3916925	3916930		0.181389
NC_000913	3916930	3916935		0.126709
NC_000913	3916935	3916940		0.058339
NC_000913	3916940	3916945		0.048691
NC_000913	3916945	3916950		0.040249
NC_000913	3916950	3916955		0.040077
NC_000913	3916955	3916960		0.038247
NC_000913	3916960	3916965		0.025818
NC_000913	3916965	3916970		0.041967
NC_000913	3916970	3916975		0.050022
NC_000913	3916975	3916980		0.238546
NC_000913	3916980	3916985		0.219797
NC_000913	3916985	3916990		0.274590
NC_000913	3916990	3916995		0.249202
NC_000913	3916995	3917000		0.175091
NC_000913	3917000	3917005		0.147267
NC_000913	3917005	3917010		0.145397
NC_000913	3917010	3917015		0.144795
NC_000913	3917015	3917020		0.120954
NC_000913	3917020	3917025		0.114741
NC_000913	3917025	3917030		0.135253
NC_000913	3917030	3917035		0.128449
NC_000913	3917035	3917040		0.125858
NC_000913	3917040	3917045		0.151089
NC_000913	3917045	3917050		0.159917
NC_000913	3917050	3917055		0.090065
NC_000913	3917055	3917060		0.110661
NC_000913	3917060	3917065		0.095934
NC_000913	3917065	3917070		0.127615
NC_000913	3917070	3917075		0.140161
NC_000913	3917075	3917080		0.115385
NC_000913	3917080	3917085		0.120052
NC_000913	3917085	3917090		0.284342
NC_000913	3917090	3917095		0.267538
NC_000913	3917095	3917100		0.297862
NC_000913	3917100	3917105		0.256197
NC_000913	3917105	3917110		0.308651
NC_000913	3917110	3917115		0.137620
NC_000913	3917115	3917120		0.092949
NC_000913	3917120	3917125		0.086495
NC_000913	3917125	3917130		0.077985
NC_000913	3917130	3917135		0.091284
NC_000913	3917135	3917140		0.072103
NC_000913	3917140	3917145		0.079694
NC_000913	3917145	3917150		0.085966
NC_000913	3917150	3917155		0.280445
NC_000913	3917155	3917160		0.308537
NC_000913	3917160	3917165		0.307585
NC_000913	3917165	3917170		0.270125
NC_000913	3917170	3917175		0.247636
NC_000913	3917175	3917180		0.140296
NC_000913	3917180	3917185		0.143137
NC_000913	3917185	3917190		0.145649
NC_000913	3917190	3917195		0.145896
NC_000913	3917195	3917200		0.151566
NC_000913	3917200	3917205		0.349610
NC_000913	3917205	3917210		0.531539
NC_000913	3917210	3917215		0.567905
NC_000913	3917215	3917220		0.446508
NC_000913	3917220	3917225		0.320689
NC_000913	3917225	3917230		0.253159
NC_000913	3917230	3917235		0.161347
NC_000913	3917235	3917240		0.142912
NC_000913	3917240	3917245		0.141836
NC_000913	3917245	3917250		0.156612
NC_000913	3917250	3917255		0.225169
NC_000913	3917255	3917260		0.264062
NC_000913	3917260	3917265		0.294937
NC_000913	3917265	3917270		0.392835
NC_000913	3917270	3917275		0.466876
NC_000913	3917275	3917280		0.507515
NC_000913	3917280	3917285		0.654636
NC_000913	3917285	3917290		0.465950
NC_000913	3917290	3917295		0.466217
NC_000913	3917295	3917300		0.400573
NC_000913	3917300	3917305		0.306382
NC_000913	3917305	3917310		0.305884
NC_000913	3917310	3917315		0.283957
NC_000913	3917315	3917320		0.247915
NC_000913	3917320	3917325		0.218323
NC_000913	3917325	3917330		0.187206
NC_000913	3917330	3917335		0.044636
NC_000913	3917335	3917340		0.038201
NC_000913	3917340	3917345		0.038667
NC_000913	3917345	3917350		0.052497
NC_000913	3917350	3917355		0.070841
NC_000913	3917355	3917360		0.074506
NC_000913	3917360	3917365		0.046594
NC_000913	3917365	3917370		0.032947
NC_000913	3917370	3917375		0.035029
NC_000913	3917375	3917380		0.024425
NC_000913	3917380	3917385		0.416300
NC_000913	3917385	3917390		0.300098
NC_000913	3917390	3917395		0.190011
NC_000913	3917395	3917400		0.203088
NC_000913	3917400	3917405		0.103980
NC_000913	3917405	3917410		0.052528
NC_000913	3917410	3917415		0.029457
NC_000913	3917415	3917420		0.028648
NC_000913	3917420	3917425		0.026797
NC_000913	3917425	3917430		0.038398
NC_000913	3917430	3917435		0.060638
NC_000913	3917435	3917440		0.157280
NC_000913	3917440	3917445		0.150123
NC_000913	3917445	3917450		0.152716
NC_000913	3917450	3917455		0.170313
NC_000913	3917455	3917460		0.206186
NC_000913	3917460	3917465		0.224423
NC_000913	3917465	3917470		0.234978
NC_000913	3917470	3917475		0.315006
NC_000913	3917475	3917480		0.316861
NC_000913	3917480	3917485		0.254414
NC_000913	3917485	3917490		0.367612
NC_000913	3917490	3917495		0.322312
NC_000913	3917495	3917500		0.098840
NC_000913	3917500	3917505		0.098126
NC_000913	3917505	3917510		0.105041
NC_000913	3917510	3917515		0.142050
NC_000913	3917515	3917520		0.143542
NC_000913	3917520	3917525		0.160994
NC_000913	3917525	3917530		0.294883
NC_000913	3917530	3917535		0.267486
NC_000913	3917535	3917540		0.285713
NC_000913	3917540	3917545		0.274280
NC_000913	3917545	3917550		0.226507
NC_000913	3917550	3917555		0.192528
NC_000913	3917555	3917560		0.203851
NC_000913	3917560	3917565		0.261263
NC_000913	3917565	3917570		0.256274
NC_000913	3917570	3917575		0.360351
NC_000913	3917575	3917580		0.358074
NC_000913	3917580	3917585		0.424035
NC_000913	3917585	3917590		0.638148
NC_000913	3917590	3917595		1.132594
NC_000913	3917595	3917600		0.386490
NC_000913	3917600	3917605		0.268015
NC_000913	3917605	3917610		0.280930
NC_000913	3917610	3917615		0.284154
NC_000913	3917615	3917620		0.226720
NC_000913	3917620	3917625		0.203097
NC_000913	3917625	3917630		0.291186
NC_000913	3917630	3917635		0.435928
NC_000913	3917635	3917640		0.751922
NC_000913	3917640	3917645		1.175562
NC_000913	3917645	3917650		1.954325
NC_000913	3917650	3917655		3.083378
NC_000913	3917655	3917660		3.433721
NC_000913	3917660	3917665		3.921507
NC_000913	3917665	3917670		3.985086
NC_000913	3917670	3917675		4.257558
NC_000913	3917675	3917680		4.262540
NC_000913	3917680	3917685		2.790706
NC_000913	3917685	3917690		1.272463
NC_000913	3917690	3917695		1.042083
NC_000913	3917695	3917700		0.827231
NC_000913	3917700	3917705		0.752542
NC_000913	3917705	3917710		0.727027
NC_000913	3917710	3917715		0.515220
NC_000913	3917715	3917720		0.576751
NC_000913	3917720	3917725		0.609091
NC_000913	3917725	3917730		0.805819
NC_000913	3917730	3917735		0.895999
NC_000913	3917735	3917740		0.995680
NC_000913	3917740	3917745		0.898119
NC_000913	3917745	3917750		0.810973
NC_000913	3917750	3917755		0.738836
NC_000913	3917755	3917760		0.249078
NC_000913	3917760	3917765		0.112733
NC_000913	3917765	3917770		0.076133
NC_000913	3917770	3917775		0.068357
NC_000913	3917775	3917780		0.058163
NC_000913	3917780	3917785		0.055269
NC_000913	3917785	3917790		0.077845
NC_000913	3917790	3917795		0.107279
NC_000913	3917795	3917800		0.131286
NC_000913	3917800	3917805		0.247621
NC_000913	3917805	3917810		0.221014
NC_000913	3917810	3917815		0.162043
NC_000913	3917815	3917820		0.133700
NC_000913	3917820	3917825		0.089079
NC_000913	3917825	3917830		0.067490
NC_000913	3917830	3917835		0.055967
NC_000913	3917835	3917840		0.060037
NC_000913	3917840	3917845		0.056662
NC_000913	3917845	3917850		0.033160
NC_000913	3917850	3917855		0.034289
NC_000913	3917855	3917860		0.036000
NC_000913	3917860	3917865		0.045927
NC_000913	3917865	3917870		0.119833
NC_000913	3917870	3917875		0.156391
NC_000913	3917875	3917880		0.190541
NC_000913	3917880	3917885		0.167907
NC_000913	3917885	3917890		0.147308
NC_000913	3917890	3917895		0.081345
NC_000913	3917895	3917900		0.115546
NC_000913	3917900	3917905		0.106907
NC_000913	3917905	3917910		0.062532
NC_000913	3917910	3917915		0.070939
NC_000913	3917915	3917920		0.093849
NC_000913	3917920	3917925		0.079902
NC_000913	3917925	3917930		0.084354
NC_000913	3917930	3917935		0.135388
NC_000913	3917935	3917940		0.133216
NC_000913	3917940	3917945		0.157465
NC_000913	3917945	3917950		0.103584
NC_000913	3917950	3917955		0.098319
NC_000913	3917955	3917960		0.107387
NC_000913	3917960	3917965		0.114831
NC_000913	3917965	3917970		0.118757
NC_000913	3917970	3917975		0.087601
NC_000913	3917975	3917980		0.091504
NC_000913	3917980	3917985		0.308832
NC_000913	3917985	3917990		0.564731
NC_000913	3917990	3917995		0.262247
NC_000913	3917995	3918000		0.129453
NC_000913	3918000	3918005		0.119833
NC_000913	3918005	3918010		0.131573
NC_000913	3918010	3918015		0.132267
NC_000913	3918015	3918020		0.128751
NC_000913	3918020	3918025		0.178846
NC_000913	3918025	3918030		0.185517
NC_000913	3918030	3918035		0.187197
NC_000913	3918035	3918040		0.199356
NC_000913	3918040	3918045		0.203985
NC_000913	3918045	3918050		0.275961
NC_000913	3918050	3918055		0.301960
NC_000913	3918055	3918060		0.332767
NC_000913	3918060	3918065		0.383395
NC_000913	3918065	3918070		0.474541
NC_000913	3918070	3918075		0.382273
NC_000913	3918075	3918080		0.408855
NC_000913	3918080	3918085		0.569608
NC_000913	3918085	3918090		0.520865
NC_000913	3918090	3918095		0.251824
NC_000913	3918095	3918100		0.222437
NC_000913	3918100	3918105		0.231579
NC_000913	3918105	3918110		0.240396
NC_000913	3918110	3918115		0.369081
NC_000913	3918115	3918120		0.394835
NC_000913	3918120	3918125		0.422624
NC_000913	3918125	3918130		0.418640
NC_000913	3918130	3918135		0.455870
NC_000913	3918135	3918140		0.438605
NC_000913	3918140	3918145		0.408354
NC_000913	3918145	3918150		0.430859
NC_000913	3918150	3918155		0.366193
NC_000913	3918155	3918160		0.396770
NC_000913	3918160	3918165		0.238758
NC_000913	3918165	3918170		0.260410
NC_000913	3918170	3918175		0.207369
NC_000913	3918175	3918180		0.095011
NC_000913	3918180	3918185		0.134168
NC_000913	3918185	3918190		0.122607
NC_000913	3918190	3918195		0.085729
NC_000913	3918195	3918200		0.144715
NC_000913	3918200	3918205		0.169343
NC_000913	3918205	3918210		0.116550
NC_000913	3918210	3918215		0.138457
NC_000913	3918215	3918220		0.146724
NC_000913	3918220	3918225		0.247396
NC_000913	3918225	3918230		0.216776
NC_000913	3918230	3918235		0.252963
NC_000913	3918235	3918240		0.254553
NC_000913	3918240	3918245		0.329893
NC_000913	3918245	3918250		0.435067
NC_000913	3918250	3918255		0.381320
NC_000913	3918255	3918260		0.287178
NC_000913	3918260	3918265		0.305830
NC_000913	3918265	3918270		0.352590
NC_000913	3918270	3918275		0.234609
NC_000913	3918275	3918280		0.133380
NC_000913	3918280	3918285		0.182566
NC_000913	3918285	3918290		0.200858
NC_000913	3918290	3918295		0.159261
NC_000913	3918295	3918300		0.113628
NC_000913	3918300	3918305		0.100825
NC_000913	3918305	3918310		0.092059
NC_000913	3918310	3918315		0.105290
NC_000913	3918315	3918320		0.133862
NC_000913	3918320	3918325		0.120050
NC_000913	3918325	3918330		0.101348
NC_000913	3918330	3918335		0.096929
NC_000913	3918335	3918340		0.138518
NC_000913	3918340	3918345		0.098999
NC_000913	3918345	3918350		0.017427
NC_000913	3918350	3918355		0.014782
NC_000913	3918355	3918360		0.012544
NC_000913	3918360	3918365		0.022977
NC_000913	3918365	3918370		0.018792
NC_000913	3918370	3918375		0.018697
NC_000913	3918375	3918380		0.020802
NC_000913	3918380	3918385		0.044823
NC_000913	3918385	3918390		0.056559
NC_000913	3918390	3918395		0.076466
NC_000913	3918395	3918400		0.107281
NC_000913	3918400	3918405		0.167310
NC_000913	3918405	3918410		0.168579
NC_000913	3918410	3918415		0.196249
NC_000913	3918415	3918420		0.169721
NC_000913	3918420	3918425		0.168709
NC_000913	3918425	3918430		0.219078
NC_000913	3918430	3918435		0.153725
NC_000913	3918435	3918440		0.082720
NC_000913	3918440	3918445		0.048098
NC_000913	3918445	3918450		0.045399
NC_000913	3918450	3918455		0.050025
NC_000913	3918455	3918460		0.036150
NC_000913	3918460	3918465		0.046890
NC_000913	3918465	3918470		0.024421
NC_000913	3918470	3918475		0.023646
NC_000913	3918475	3918480		0.040787
NC_000913	3918480	3918485		0.097917
NC_000913	3918485	3918490		0.035396
NC_000913	3918490	3918495		0.054518
NC_000913	3918495	3918500		0.054870
NC_000913	3918500	3918505		0.050149
NC_000913	3918505	3918510		0.059285
NC_000913	3918510	3918515		0.081563
NC_000913	3918515	3918520		0.173757
NC_000913	3918520	3918525		0.135248
NC_000913	3918525	3918530		0.113533
NC_000913	3918530	3918535		0.146455
NC_000913	3918535	3918540		0.155831
NC_000913	3918540	3918545		0.215013
NC_000913	3918545	3918550		0.148546
NC_000913	3918550	3918555		0.304197
NC_000913	3918555	3918560		0.236321
NC_000913	3918560	3918565		0.213865
NC_000913	3918565	3918570		0.150711
NC_000913	3918570	3918575		0.071986
NC_000913	3918575	3918580		0.054572
NC_000913	3918580	3918585		0.074681
NC_000913	3918585	3918590		0.086002
NC_000913	3918590	3918595		0.107170
NC_000913	3918595	3918600		0.140740
NC_000913	3918600	3918605		0.162833
NC_000913	3918605	3918610		0.235248
NC_000913	3918610	3918615		0.351010
NC_000913	3918615	3918620		0.653096
NC_000913	3918620	3918625		0.472080
NC_000913	3918625	3918630		0.433707
NC_000913	3918630	3918635		0.482079
NC_000913	3918635	3918640		0.431405
NC_000913	3918640	3918645		0.367135
NC_000913	3918645	3918650		0.285325
NC_000913	3918650	3918655		0.322579
NC_000913	3918655	3918660		0.227402
NC_000913	3918660	3918665		0.154884
NC_000913	3918665	3918670		0.130869
NC_000913	3918670	3918675		0.102777
NC_000913	3918675	3918680		0.088656
NC_000913	3918680	3918685		0.100465
NC_000913	3918685	3918690		0.083311
NC_000913	3918690	3918695		0.068091
NC_000913	3918695	3918700		0.101867
NC_000913	3918700	3918705		0.237797
NC_000913	3918705	3918710		0.279593
NC_000913	3918710	3918715		0.322049
NC_000913	3918715	3918720		0.337852
NC_000913	3918720	3918725		0.380045
NC_000913	3918725	3918730		0.354909
NC_000913	3918730	3918735		0.374776
NC_000913	3918735	3918740		0.791542
NC_000913	3918740	3918745		0.541368
NC_000913	3918745	3918750		0.340900
NC_000913	3918750	3918755		0.343156
NC_000913	3918755	3918760		0.213611
NC_000913	3918760	3918765		0.123858
NC_000913	3918765	3918770		0.110783
NC_000913	3918770	3918775		0.069644
NC_000913	3918775	3918780		0.092369
NC_000913	3918780	3918785		0.056388
NC_000913	3918785	3918790		0.049906
NC_000913	3918790	3918795		0.052022
NC_000913	3918795	3918800		0.065370
NC_000913	3918800	3918805		0.118042
NC_000913	3918805	3918810		0.181228
NC_000913	3918810	3918815		0.207560
NC_000913	3918815	3918820		0.428309
NC_000913	3918820	3918825		0.218317
NC_000913	3918825	3918830		0.054317
NC_000913	3918830	3918835		0.058802
NC_000913	3918835	3918840		0.043874
NC_000913	3918840	3918845		0.024328
NC_000913	3918845	3918850		0.028833
NC_000913	3918850	3918855		0.029024
NC_000913	3918855	3918860		0.027815
NC_000913	3918860	3918865		0.025014
NC_000913	3918865	3918870		0.023862
NC_000913	3918870	3918875		0.030365
NC_000913	3918875	3918880		0.007504
NC_000913	3918880	3918885		0.006732
NC_000913	3918885	3918890		0.007725
NC_000913	3918890	3918895		0.005620
NC_000913	3918895	3918900		0.005133
NC_000913	3918900	3918905		0.006955
NC_000913	3918905	3918910		0.052688
NC_000913	3918910	3918915		0.135734
NC_000913	3918915	3918920		0.216598
NC_000913	3918920	3918925		0.249828
NC_000913	3918925	3918930		0.256825
NC_000913	3918930	3918935		0.149404
NC_000913	3918935	3918940		0.220326
NC_000913	3918940	3918945		0.149963
NC_000913	3918945	3918950		0.224531
NC_000913	3918950	3918955		0.106762
NC_000913	3918955	3918960		0.098760
NC_000913	3918960	3918965		0.087610
NC_000913	3918965	3918970		0.105142
NC_000913	3918970	3918975		0.081923
NC_000913	3918975	3918980		0.098325
NC_000913	3918980	3918985		0.115852
NC_000913	3918985	3918990		0.124368
NC_000913	3918990	3918995		0.153656
NC_000913	3918995	3919000		0.167447
NC_000913	3919000	3919005		0.153262
NC_000913	3919005	3919010		0.200916
NC_000913	3919010	3919015		0.149117
NC_000913	3919015	3919020		0.137328
NC_000913	3919020	3919025		0.137277
NC_000913	3919025	3919030		0.130293
NC_000913	3919030	3919035		0.150277
NC_000913	3919035	3919040		0.161817
NC_000913	3919040	3919045		0.160087
NC_000913	3919045	3919050		0.197153
NC_000913	3919050	3919055		0.217910
NC_000913	3919055	3919060		0.276046
NC_000913	3919060	3919065		0.380683
NC_000913	3919065	3919070		0.461233
NC_000913	3919070	3919075		0.395040
NC_000913	3919075	3919080		0.479162
NC_000913	3919080	3919085		0.266526
NC_000913	3919085	3919090		0.135830
NC_000913	3919090	3919095		0.131102
NC_000913	3919095	3919100		0.128709
NC_000913	3919100	3919105		0.141694
NC_000913	3919105	3919110		0.131563
NC_000913	3919110	3919115		0.132564
NC_000913	3919115	3919120		0.501360
NC_000913	3919120	3919125		0.232014
NC_000913	3919125	3919130		0.327007
NC_000913	3919130	3919135		0.217118
NC_000913	3919135	3919140		0.213953
NC_000913	3919140	3919145		0.219879
NC_000913	3919145	3919150		0.201722
NC_000913	3919150	3919155		0.276004
NC_000913	3919155	3919160		0.311995
NC_000913	3919160	3919165		0.326405
NC_000913	3919165	3919170		0.432841
NC_000913	3919170	3919175		0.475897
NC_000913	3919175	3919180		0.436378
NC_000913	3919180	3919185		0.451913
NC_000913	3919185	3919190		0.492669
NC_000913	3919190	3919195		0.280622
NC_000913	3919195	3919200		0.287008
NC_000913	3919200	3919205		0.202178
NC_000913	3919205	3919210		0.140214
NC_000913	3919210	3919215		0.132240
NC_000913	3919215	3919220		0.132274
NC_000913	3919220	3919225		0.100523
NC_000913	3919225	3919230		0.174829
NC_000913	3919230	3919235		0.174150
NC_000913	3919235	3919240		0.228550
NC_000913	3919240	3919245		0.171272
NC_000913	3919245	3919250		0.101619
NC_000913	3919250	3919255		0.109692
NC_000913	3919255	3919260		0.103856
NC_000913	3919260	3919265		0.114289
NC_000913	3919265	3919270		0.112257
NC_000913	3919270	3919275		0.105629
NC_000913	3919275	3919280		0.093818
NC_000913	3919280	3919285		0.233381
NC_000913	3919285	3919290		0.437375
NC_000913	3919290	3919295		0.181075
NC_000913	3919295	3919300		0.096470
NC_000913	3919300	3919305		0.146266
NC_000913	3919305	3919310		0.084711
NC_000913	3919310	3919315		0.165961
NC_000913	3919315	3919320		0.150663
NC_000913	3919320	3919325		0.107490
NC_000913	3919325	3919330		0.042429
NC_000913	3919330	3919335		0.050715
NC_000913	3919335	3919340		0.062075
NC_000913	3919340	3919345		0.078114
NC_000913	3919345	3919350		0.094038
NC_000913	3919350	3919355		0.079845
NC_000913	3919355	3919360		0.203683
NC_000913	3919360	3919365		0.352676
NC_000913	3919365	3919370		0.147330
NC_000913	3919370	3919375		0.144259
NC_000913	3919375	3919380		0.162101
NC_000913	3919380	3919385		0.148781
NC_000913	3919385	3919390		0.219010
NC_000913	3919390	3919395		0.246309
NC_000913	3919395	3919400		0.500797
NC_000913	3919400	3919405		0.653874
NC_000913	3919405	3919410		0.626617
NC_000913	3919410	3919415		0.219082
NC_000913	3919415	3919420		0.180869
NC_000913	3919420	3919425		0.165610
NC_000913	3919425	3919430		0.157579
NC_000913	3919430	3919435		0.133687
NC_000913	3919435	3919440		0.134633
NC_000913	3919440	3919445		0.177079
NC_000913	3919445	3919450		0.168496
NC_000913	3919450	3919455		0.444760
NC_000913	3919455	3919460		0.428468
NC_000913	3919460	3919465		0.463094
NC_000913	3919465	3919470		0.370909
NC_000913	3919470	3919475		0.346690
NC_000913	3919475	3919480		0.388533
NC_000913	3919480	3919485		0.399243
NC_000913	3919485	3919490		0.290440
NC_000913	3919490	3919495		0.259770
NC_000913	3919495	3919500		0.262736
NC_000913	3919500	3919505		0.324728
NC_000913	3919505	3919510		0.349459
NC_000913	3919510	3919515		0.357508
NC_000913	3919515	3919520		0.594281
NC_000913	3919520	3919525		0.740425
NC_000913	3919525	3919530		0.689600
NC_000913	3919530	3919535		0.531695
NC_000913	3919535	3919540		0.586002
NC_000913	3919540	3919545		0.620732
NC_000913	3919545	3919550		0.561193
NC_000913	3919550	3919555		0.524097
NC_000913	3919555	3919560		0.546226
NC_000913	3919560	3919565		0.268312
NC_000913	3919565	3919570		0.253153
NC_000913	3919570	3919575		0.311993
NC_000913	3919575	3919580		0.395561
NC_000913	3919580	3919585		0.393683
NC_000913	3919585	3919590		0.479400
NC_000913	3919590	3919595		0.529706
NC_000913	3919595	3919600		0.517512
NC_000913	3919600	3919605		0.407755
NC_000913	3919605	3919610		0.297523
NC_000913	3919610	3919615		0.246533
NC_000913	3919615	3919620		0.220225
NC_000913	3919620	3919625		0.248986
NC_000913	3919625	3919630		0.298489
NC_000913	3919630	3919635		0.303604
NC_000913	3919635	3919640		0.244035
NC_000913	3919640	3919645		0.192349
NC_000913	3919645	3919650		0.163233
NC_000913	3919650	3919655		0.146963
NC_000913	3919655	3919660		0.142882
NC_000913	3919660	3919665		0.200326
NC_000913	3919665	3919670		0.259518
NC_000913	3919670	3919675		0.301751
NC_000913	3919675	3919680		0.611553
NC_000913	3919680	3919685		1.006838
NC_000913	3919685	3919690		0.966694
NC_000913	3919690	3919695		0.915994
NC_000913	3919695	3919700		0.996656
NC_000913	3919700	3919705		1.144603
NC_000913	3919705	3919710		1.073163
NC_000913	3919710	3919715		0.736892
NC_000913	3919715	3919720		0.594554
NC_000913	3919720	3919725		0.583331
NC_000913	3919725	3919730		0.530299
NC_000913	3919730	3919735		0.525724
NC_000913	3919735	3919740		0.606011
NC_000913	3919740	3919745		0.766875
NC_000913	3919745	3919750		0.671025
NC_000913	3919750	3919755		0.538622
NC_000913	3919755	3919760		0.488175
NC_000913	3919760	3919765		0.276162
NC_000913	3919765	3919770		0.330945
NC_000913	3919770	3919775		0.400196
NC_000913	3919775	3919780		0.409850
NC_000913	3919780	3919785		0.569734
NC_000913	3919785	3919790		0.631866
NC_000913	3919790	3919795		0.723533
NC_000913	3919795	3919800		1.237139
NC_000913	3919800	3919805		0.628258
NC_000913	3919805	3919810		0.650674
NC_000913	3919810	3919815		0.522821
NC_000913	3919815	3919820		0.577582
NC_000913	3919820	3919825		0.585653
NC_000913	3919825	3919830		0.611720
NC_000913	3919830	3919835		0.555391
NC_000913	3919835	3919840		0.793674
NC_000913	3919840	3919845		0.521877
NC_000913	3919845	3919850		0.634551
NC_000913	3919850	3919855		0.769961
NC_000913	3919855	3919860		0.708812
NC_000913	3919860	3919865		0.634683
NC_000913	3919865	3919870		0.604280
NC_000913	3919870	3919875		0.762000
NC_000913	3919875	3919880		0.603088
NC_000913	3919880	3919885		0.465946
NC_000913	3919885	3919890		0.426987
NC_000913	3919890	3919895		0.314499
NC_000913	3919895	3919900		0.273701
NC_000913	3919900	3919905		0.226035
NC_000913	3919905	3919910		0.230363
NC_000913	3919910	3919915		0.226386
NC_000913	3919915	3919920		0.231057
NC_000913	3919920	3919925		0.300912
NC_000913	3919925	3919930		0.337117
NC_000913	3919930	3919935		0.622824
NC_000913	3919935	3919940		0.134627
NC_000913	3919940	3919945		0.057512
NC_000913	3919945	3919950		0.036383
NC_000913	3919950	3919955		0.006943
NC_000913	3919955	3919960		0.006274
NC_000913	3919960	3919965		0.014869
NC_000913	3919965	3919970		0.017452
NC_000913	3919970	3919975		0.081089
NC_000913	3919975	3919980		0.070181
NC_000913	3919980	3919985		0.196191
NC_000913	3919985	3919990		0.360741
NC_000913	3919990	3919995		0.277998
NC_000913	3919995	3920000		0.160929
NC_000913	3920000	3920005		0.103625
NC_000913	3920005	3920010		0.112047
NC_000913	3920010	3920015		0.068455
NC_000913	3920015	3920020		0.049167
NC_000913	3920020	3920025		0.051677
NC_000913	3920025	3920030		0.057174
NC_000913	3920030	3920035		0.045395
NC_000913	3920035	3920040		0.049223
NC_000913	3920040	3920045		0.046596
NC_000913	3920045	3920050		0.246452
NC_000913	3920050	3920055		0.337246
NC_000913	3920055	3920060		0.245650
NC_000913	3920060	3920065		0.235458
NC_000913	3920065	3920070		0.205117
NC_000913	3920070	3920075		0.188022
NC_000913	3920075	3920080		0.138712
NC_000913	3920080	3920085		0.141799
NC_000913	3920085	3920090		0.144372
NC_000913	3920090	3920095		0.104608
NC_000913	3920095	3920100		0.121988
NC_000913	3920100	3920105		0.128976
NC_000913	3920105	3920110		0.132609
NC_000913	3920110	3920115		0.223814
NC_000913	3920115	3920120		0.234398
NC_000913	3920120	3920125		0.056284
NC_000913	3920125	3920130		0.051022
NC_000913	3920130	3920135		0.064288
NC_000913	3920135	3920140		0.025304
NC_000913	3920140	3920145		0.021579
NC_000913	3920145	3920150		0.036130
NC_000913	3920150	3920155		0.047228
NC_000913	3920155	3920160		0.044592
NC_000913	3920160	3920165		0.042446
NC_000913	3920165	3920170		0.048954
NC_000913	3920170	3920175		0.055495
NC_000913	3920175	3920180		0.047280
NC_000913	3920180	3920185		0.044479
NC_000913	3920185	3920190		0.040932
NC_000913	3920190	3920195		0.044089
NC_000913	3920195	3920200		0.039657
NC_000913	3920200	3920205		0.045470
NC_000913	3920205	3920210		0.044258
NC_000913	3920210	3920215		0.044485
NC_000913	3920215	3920220		0.036271
NC_000913	3920220	3920225		0.071463
NC_000913	3920225	3920230		0.020728
NC_000913	3920230	3920235		0.031187
NC_000913	3920235	3920240		0.036355
NC_000913	3920240	3920245		0.038645
NC_000913	3920245	3920250		0.042997
NC_000913	3920250	3920255		0.051999
NC_000913	3920255	3920260		0.064548
NC_000913	3920260	3920265		0.049383
NC_000913	3920265	3920270		0.058683
NC_000913	3920270	3920275		0.076980
NC_000913	3920275	3920280		0.228350
NC_000913	3920280	3920285		0.129112
NC_000913	3920285	3920290		0.119237
NC_000913	3920290	3920295		0.108858
NC_000913	3920295	3920300		0.072356
NC_000913	3920300	3920305		0.061001
NC_000913	3920305	3920310		0.048020
NC_000913	3920310	3920315		0.053229
NC_000913	3920315	3920320		0.057799
NC_000913	3920320	3920325		0.061687
NC_000913	3920325	3920330		0.081307
NC_000913	3920330	3920335		0.078531
NC_000913	3920335	3920340		0.110889
NC_000913	3920340	3920345		0.153122
NC_000913	3920345	3920350		0.119777
NC_000913	3920350	3920355		0.085735
NC_000913	3920355	3920360		0.043936
NC_000913	3920360	3920365		0.018585
NC_000913	3920365	3920370		0.023752
NC_000913	3920370	3920375		0.027575
NC_000913	3920375	3920380		0.032516
NC_000913	3920380	3920385		0.041312
NC_000913	3920385	3920390		0.048486
NC_000913	3920390	3920395		0.240417
NC_000913	3920395	3920400		0.341919
NC_000913	3920400	3920405		0.396040
NC_000913	3920405	3920410		0.274829
NC_000913	3920410	3920415		0.272193
NC_000913	3920415	3920420		0.275799
NC_000913	3920420	3920425		0.285462
NC_000913	3920425	3920430		0.321614
NC_000913	3920430	3920435		0.316350
NC_000913	3920435	3920440		0.348706
NC_000913	3920440	3920445		0.606735
NC_000913	3920445	3920450		0.487646
NC_000913	3920450	3920455		0.215201
NC_000913	3920455	3920460		0.123802
NC_000913	3920460	3920465		0.090869
NC_000913	3920465	3920470		0.070171
NC_000913	3920470	3920475		0.094119
NC_000913	3920475	3920480		0.079870
NC_000913	3920480	3920485		0.038269
NC_000913	3920485	3920490		0.039425
NC_000913	3920490	3920495		0.055912
NC_000913	3920495	3920500		0.066216
NC_000913	3920500	3920505		0.061072
NC_000913	3920505	3920510		0.072046
NC_000913	3920510	3920515		0.129288
NC_000913	3920515	3920520		0.157352
NC_000913	3920520	3920525		0.226272
NC_000913	3920525	3920530		0.387032
NC_000913	3920530	3920535		0.359593
NC_000913	3920535	3920540		0.337305
NC_000913	3920540	3920545		0.321936
NC_000913	3920545	3920550		0.357607
NC_000913	3920550	3920555		0.418691
NC_000913	3920555	3920560		0.421329
NC_000913	3920560	3920565		0.348043
NC_000913	3920565	3920570		0.368537
NC_000913	3920570	3920575		0.434537
NC_000913	3920575	3920580		0.404493
NC_000913	3920580	3920585		0.352881
NC_000913	3920585	3920590		0.349708
NC_000913	3920590	3920595		0.324599
NC_000913	3920595	3920600		0.434567
NC_000913	3920600	3920605		0.458393
NC_000913	3920605	3920610		0.323855
NC_000913	3920610	3920615		0.318059
NC_000913	3920615	3920620		0.300384
NC_000913	3920620	3920625		0.181991
NC_000913	3920625	3920630		0.186676
NC_000913	3920630	3920635		0.260179
NC_000913	3920635	3920640		0.273297
NC_000913	3920640	3920645		0.260685
NC_000913	3920645	3920650		0.259409
NC_000913	3920650	3920655		0.331623
NC_000913	3920655	3920660		0.510288
NC_000913	3920660	3920665		0.378181
NC_000913	3920665	3920670		0.282293
NC_000913	3920670	3920675		0.256626
NC_000913	3920675	3920680		0.250390
NC_000913	3920680	3920685		0.216626
NC_000913	3920685	3920690		0.122517
NC_000913	3920690	3920695		0.130314
NC_000913	3920695	3920700		0.097450
NC_000913	3920700	3920705		0.083682
NC_000913	3920705	3920710		0.069395
NC_000913	3920710	3920715		0.058512
NC_000913	3920715	3920720		0.052175
NC_000913	3920720	3920725		0.087996
NC_000913	3920725	3920730		0.090894
NC_000913	3920730	3920735		0.103103
NC_000913	3920735	3920740		0.096026
NC_000913	3920740	3920745		0.039140
NC_000913	3920745	3920750		0.040663
NC_000913	3920750	3920755		0.039864
NC_000913	3920755	3920760		0.032325
NC_000913	3920760	3920765		0.040430
NC_000913	3920765	3920770		0.052598
NC_000913	3920770	3920775		0.080669
NC_000913	3920775	3920780		0.111155
NC_000913	3920780	3920785		0.215909
NC_000913	3920785	3920790		0.192240
NC_000913	3920790	3920795		0.244946
NC_000913	3920795	3920800		0.153766
NC_000913	3920800	3920805		0.175491
NC_000913	3920805	3920810		0.298909
NC_000913	3920810	3920815		0.323989
NC_000913	3920815	3920820		0.421123
NC_000913	3920820	3920825		0.512760
NC_000913	3920825	3920830		0.582534
NC_000913	3920830	3920835		0.783768
NC_000913	3920835	3920840		0.535027
NC_000913	3920840	3920845		0.385653
NC_000913	3920845	3920850		0.150662
NC_000913	3920850	3920855		0.119830
NC_000913	3920855	3920860		0.118173
NC_000913	3920860	3920865		0.128052
NC_000913	3920865	3920870		0.131869
NC_000913	3920870	3920875		0.172143
NC_000913	3920875	3920880		0.272966
NC_000913	3920880	3920885		2.108172
NC_000913	3920885	3920890		2.975837
NC_000913	3920890	3920895		3.402822
NC_000913	3920895	3920900		4.554657
NC_000913	3920900	3920905		5.511044
NC_000913	3920905	3920910		5.788721
NC_000913	3920910	3920915		5.867939
NC_000913	3920915	3920920		6.239603
NC_000913	3920920	3920925		7.183014
NC_000913	3920925	3920930		7.266265
NC_000913	3920930	3920935		7.105931
NC_000913	3920935	3920940		5.768602
NC_000913	3920940	3920945		4.825866
NC_000913	3920945	3920950		4.382573
NC_000913	3920950	3920955		3.828318
NC_000913	3920955	3920960		3.717700
NC_000913	3920960	3920965		3.414643
NC_000913	3920965	3920970		2.351748
NC_000913	3920970	3920975		1.149816
NC_000913	3920975	3920980		0.829700
NC_000913	3920980	3920985		0.790271
NC_000913	3920985	3920990		0.713985
NC_000913	3920990	3920995		0.687301
NC_000913	3920995	3921000		0.617231
NC_000913	3921000	3921005		0.798991
NC_000913	3921005	3921010		0.681070
NC_000913	3921010	3921015		0.574178
NC_000913	3921015	3921020		0.503700
NC_000913	3921020	3921025		0.767040
NC_000913	3921025	3921030		0.515502
NC_000913	3921030	3921035		0.428138
NC_000913	3921035	3921040		0.395617
NC_000913	3921040	3921045		0.389558
NC_000913	3921045	3921050		0.519589
NC_000913	3921050	3921055		0.470589
NC_000913	3921055	3921060		0.067407
NC_000913	3921060	3921065		0.077771
NC_000913	3921065	3921070		0.087856
NC_000913	3921070	3921075		0.089361
NC_000913	3921075	3921080		0.085176
NC_000913	3921080	3921085		0.099893
NC_000913	3921085	3921090		0.152630
NC_000913	3921090	3921095		0.177972
NC_000913	3921095	3921100		0.210061
NC_000913	3921100	3921105		0.281545
NC_000913	3921105	3921110		0.342136
NC_000913	3921110	3921115		0.442297
NC_000913	3921115	3921120		0.332035
NC_000913	3921120	3921125		0.411198
NC_000913	3921125	3921130		0.345468
NC_000913	3921130	3921135		0.264473
NC_000913	3921135	3921140		0.368058
NC_000913	3921140	3921145		0.470875
NC_000913	3921145	3921150		0.320359
NC_000913	3921150	3921155		0.320379
NC_000913	3921155	3921160		0.300401
NC_000913	3921160	3921165		0.518302
NC_000913	3921165	3921170		0.422645
NC_000913	3921170	3921175		0.383577
NC_000913	3921175	3921180		0.508258
NC_000913	3921180	3921185		0.498218
NC_000913	3921185	3921190		0.371934
NC_000913	3921190	3921195		0.266836
NC_000913	3921195	3921200		0.277404
NC_000913	3921200	3921205		0.255877
NC_000913	3921205	3921210		0.197361
NC_000913	3921210	3921215		0.259895
NC_000913	3921215	3921220		0.676545
NC_000913	3921220	3921225		0.644480
NC_000913	3921225	3921230		0.898202
NC_000913	3921230	3921235		1.070140
NC_000913	3921235	3921240		0.956333
NC_000913	3921240	3921245		0.812024
NC_000913	3921245	3921250		0.719277
NC_000913	3921250	3921255		0.778671
NC_000913	3921255	3921260		0.804453
NC_000913	3921260	3921265		0.764001
NC_000913	3921265	3921270		0.970386
NC_000913	3921270	3921275		0.807207
NC_000913	3921275	3921280		0.852248
NC_000913	3921280	3921285		0.880201
NC_000913	3921285	3921290		0.769275
NC_000913	3921290	3921295		0.930633
NC_000913	3921295	3921300		0.937947
NC_000913	3921300	3921305		0.840261
NC_000913	3921305	3921310		1.086715
NC_000913	3921310	3921315		0.733247
NC_000913	3921315	3921320		0.607395
NC_000913	3921320	3921325		0.491583
NC_000913	3921325	3921330		0.470717
NC_000913	3921330	3921335		0.452975
NC_000913	3921335	3921340		0.424662
NC_000913	3921340	3921345		0.282046
NC_000913	3921345	3921350		0.234437
NC_000913	3921350	3921355		0.196652
NC_000913	3921355	3921360		0.213176
NC_000913	3921360	3921365		0.182110
NC_000913	3921365	3921370		0.192283
NC_000913	3921370	3921375		0.236917
NC_000913	3921375	3921380		0.294033
NC_000913	3921380	3921385		0.401235
NC_000913	3921385	3921390		0.589560
NC_000913	3921390	3921395		0.574511
NC_000913	3921395	3921400		0.551351
NC_000913	3921400	3921405		0.496311
NC_000913	3921405	3921410		0.675331
NC_000913	3921410	3921415		0.802950
NC_000913	3921415	3921420		0.393291
NC_000913	3921420	3921425		0.430928
NC_000913	3921425	3921430		0.342669
NC_000913	3921430	3921435		0.243223
NC_000913	3921435	3921440		0.200343
NC_000913	3921440	3921445		0.172651
NC_000913	3921445	3921450		0.168331
NC_000913	3921450	3921455		0.170105
NC_000913	3921455	3921460		0.236080
NC_000913	3921460	3921465		0.322319
NC_000913	3921465	3921470		0.352732
NC_000913	3921470	3921475		0.400799
NC_000913	3921475	3921480		0.513949
NC_000913	3921480	3921485		0.354195
NC_000913	3921485	3921490		0.574222
NC_000913	3921490	3921495		0.202781
NC_000913	3921495	3921500		0.153979
NC_000913	3921500	3921505		0.094269
NC_000913	3921505	3921510		0.069855
NC_000913	3921510	3921515		0.045619
NC_000913	3921515	3921520		0.041399
NC_000913	3921520	3921525		0.051531
NC_000913	3921525	3921530		0.050463
NC_000913	3921530	3921535		0.050956
NC_000913	3921535	3921540		0.044008
NC_000913	3921540	3921545		0.067403
NC_000913	3921545	3921550		0.090303
NC_000913	3921550	3921555		0.185461
NC_000913	3921555	3921560		0.189527
NC_000913	3921560	3921565		0.367777
NC_000913	3921565	3921570		0.544307
NC_000913	3921570	3921575		0.436753
NC_000913	3921575	3921580		0.479708
NC_000913	3921580	3921585		0.809655
NC_000913	3921585	3921590		0.739010
NC_000913	3921590	3921595		0.753105
NC_000913	3921595	3921600		0.850636
NC_000913	3921600	3921605		0.638638
NC_000913	3921605	3921610		0.621282
NC_000913	3921610	3921615		0.526039
NC_000913	3921615	3921620		0.515274
NC_000913	3921620	3921625		0.337805
NC_000913	3921625	3921630		0.344784
NC_000913	3921630	3921635		0.279764
NC_000913	3921635	3921640		0.307834
NC_000913	3921640	3921645		0.332771
NC_000913	3921645	3921650		0.464101
NC_000913	3921650	3921655		0.516243
NC_000913	3921655	3921660		0.542900
NC_000913	3921660	3921665		0.531949
NC_000913	3921665	3921670		0.537300
NC_000913	3921670	3921675		0.377536
NC_000913	3921675	3921680		0.408999
NC_000913	3921680	3921685		0.413054
NC_000913	3921685	3921690		0.401713
NC_000913	3921690	3921695		0.584401
NC_000913	3921695	3921700		0.654479
NC_000913	3921700	3921705		0.714891
NC_000913	3921705	3921710		1.124675
NC_000913	3921710	3921715		0.939724
NC_000913	3921715	3921720		0.600146
NC_000913	3921720	3921725		0.247829
NC_000913	3921725	3921730		0.214828
NC_000913	3921730	3921735		0.213259
NC_000913	3921735	3921740		0.144546
NC_000913	3921740	3921745		0.145186
NC_000913	3921745	3921750		0.143704
NC_000913	3921750	3921755		0.170319
NC_000913	3921755	3921760		0.246008
NC_000913	3921760	3921765		0.235078
NC_000913	3921765	3921770		0.289204
NC_000913	3921770	3921775		0.323202
NC_000913	3921775	3921780		0.289381
NC_000913	3921780	3921785		0.158021
NC_000913	3921785	3921790		0.128721
NC_000913	3921790	3921795		0.048449
NC_000913	3921795	3921800		0.043212
NC_000913	3921800	3921805		0.034942
NC_000913	3921805	3921810		0.035405
NC_000913	3921810	3921815		0.037989
NC_000913	3921815	3921820		0.019261
NC_000913	3921820	3921825		0.033800
NC_000913	3921825	3921830		0.028920
NC_000913	3921830	3921835		0.056806
NC_000913	3921835	3921840		0.095102
NC_000913	3921840	3921845		0.084075
NC_000913	3921845	3921850		0.098375
NC_000913	3921850	3921855		0.103216
NC_000913	3921855	3921860		0.115109
NC_000913	3921860	3921865		0.096346
NC_000913	3921865	3921870		0.132080
NC_000913	3921870	3921875		0.153514
NC_000913	3921875	3921880		0.077696
NC_000913	3921880	3921885		0.087637
NC_000913	3921885	3921890		0.049244
NC_000913	3921890	3921895		0.024839
NC_000913	3921895	3921900		0.017060
NC_000913	3921900	3921905		0.024866
NC_000913	3921905	3921910		0.029009
NC_000913	3921910	3921915		0.050468
NC_000913	3921915	3921920		0.171168
NC_000913	3921920	3921925		0.248091
NC_000913	3921925	3921930		0.568915
NC_000913	3921930	3921935		0.630799
NC_000913	3921935	3921940		0.413605
NC_000913	3921940	3921945		0.436928
NC_000913	3921945	3921950		0.388414
NC_000913	3921950	3921955		0.344567
NC_000913	3921955	3921960		0.351411
NC_000913	3921960	3921965		0.402677
NC_000913	3921965	3921970		0.327910
NC_000913	3921970	3921975		0.306900
NC_000913	3921975	3921980		0.405629
NC_000913	3921980	3921985		0.320589
NC_000913	3921985	3921990		0.328889
NC_000913	3921990	3921995		0.332451
NC_000913	3921995	3922000		0.354705
NC_000913	3922000	3922005		0.213431
NC_000913	3922005	3922010		0.233530
NC_000913	3922010	3922015		0.270937
NC_000913	3922015	3922020		0.319399
NC_000913	3922020	3922025		0.331433
NC_000913	3922025	3922030		0.335174
NC_000913	3922030	3922035		0.287843
NC_000913	3922035	3922040		0.302967
NC_000913	3922040	3922045		0.309099
NC_000913	3922045	3922050		0.422745
NC_000913	3922050	3922055		0.516616
NC_000913	3922055	3922060		0.476732
NC_000913	3922060	3922065		0.646956
NC_000913	3922065	3922070		0.696709
NC_000913	3922070	3922075		0.805729
NC_000913	3922075	3922080		0.702988
NC_000913	3922080	3922085		0.383996
NC_000913	3922085	3922090		0.382617
NC_000913	3922090	3922095		0.373848
NC_000913	3922095	3922100		0.301302
NC_000913	3922100	3922105		0.250005
NC_000913	3922105	3922110		0.249752
NC_000913	3922110	3922115		0.227469
NC_000913	3922115	3922120		0.254831
NC_000913	3922120	3922125		0.202427
NC_000913	3922125	3922130		0.186128
NC_000913	3922130	3922135		0.163717
NC_000913	3922135	3922140		0.177291
NC_000913	3922140	3922145		0.134551
NC_000913	3922145	3922150		0.072487
NC_000913	3922150	3922155		0.020212
NC_000913	3922155	3922160		0.013012
NC_000913	3922160	3922165		0.006437
NC_000913	3922165	3922170		0.005628
NC_000913	3922170	3922175		0.006672
NC_000913	3922175	3922180		0.012227
NC_000913	3922180	3922185		0.008037
NC_000913	3922185	3922190		0.013062
NC_000913	3922190	3922195		0.030602
NC_000913	3922195	3922200		0.037569
NC_000913	3922200	3922205		0.062693
NC_000913	3922205	3922210		0.032356
NC_000913	3922210	3922215		0.059656
NC_000913	3922215	3922220		0.095763
NC_000913	3922220	3922225		0.243233
NC_000913	3922225	3922230		0.164449
NC_000913	3922230	3922235		0.146379
NC_000913	3922235	3922240		0.155193
NC_000913	3922240	3922245		0.164347
NC_000913	3922245	3922250		0.269306
NC_000913	3922250	3922255		0.261052
NC_000913	3922255	3922260		0.202559
NC_000913	3922260	3922265		0.204035
NC_000913	3922265	3922270		0.211653
NC_000913	3922270	3922275		0.346306
NC_000913	3922275	3922280		0.524311
NC_000913	3922280	3922285		0.206947
NC_000913	3922285	3922290		0.076675
NC_000913	3922290	3922295		0.085421
NC_000913	3922295	3922300		0.068975
NC_000913	3922300	3922305		0.079408
NC_000913	3922305	3922310		0.089314
NC_000913	3922310	3922315		0.086809
NC_000913	3922315	3922320		0.088362
NC_000913	3922320	3922325		0.341465
NC_000913	3922325	3922330		0.123570
NC_000913	3922330	3922335		0.127006
NC_000913	3922335	3922340		0.088168
NC_000913	3922340	3922345		0.065720
NC_000913	3922345	3922350		0.053375
NC_000913	3922350	3922355		0.052252
NC_000913	3922355	3922360		0.036429
NC_000913	3922360	3922365		0.123996
NC_000913	3922365	3922370		0.099066
NC_000913	3922370	3922375		0.108352
NC_000913	3922375	3922380		0.091591
NC_000913	3922380	3922385		0.085920
NC_000913	3922385	3922390		0.100745
NC_000913	3922390	3922395		0.052632
NC_000913	3922395	3922400		0.045249
NC_000913	3922400	3922405		0.030593
NC_000913	3922405	3922410		0.032380
NC_000913	3922410	3922415		0.044534
NC_000913	3922415	3922420		0.039709
NC_000913	3922420	3922425		0.076046
NC_000913	3922425	3922430		0.114120
NC_000913	3922430	3922435		0.130106
NC_000913	3922435	3922440		0.169214
NC_000913	3922440	3922445		0.193676
NC_000913	3922445	3922450		0.193571
NC_000913	3922450	3922455		0.213140
NC_000913	3922455	3922460		0.132295
NC_000913	3922460	3922465		0.118506
NC_000913	3922465	3922470		0.123242
NC_000913	3922470	3922475		0.131325
NC_000913	3922475	3922480		0.144173
NC_000913	3922480	3922485		0.191202
NC_000913	3922485	3922490		0.140818
NC_000913	3922490	3922495		0.032470
NC_000913	3922495	3922500		0.011270
NC_000913	3922500	3922505		0.006913
NC_000913	3922505	3922510		0.008897
NC_000913	3922510	3922515		0.004388
NC_000913	3922515	3922520		0.007151
NC_000913	3922520	3922525		0.015704
NC_000913	3922525	3922530		0.015521
NC_000913	3922530	3922535		0.025465
NC_000913	3922535	3922540		0.027028
NC_000913	3922540	3922545		0.036672
NC_000913	3922545	3922550		0.038183
NC_000913	3922550	3922555		0.041584
NC_000913	3922555	3922560		0.052022
NC_000913	3922560	3922565		0.749107
NC_000913	3922565	3922570		1.705746
NC_000913	3922570	3922575		1.526546
NC_000913	3922575	3922580		1.960434
NC_000913	3922580	3922585		1.672863
NC_000913	3922585	3922590		1.782984
NC_000913	3922590	3922595		0.998022
NC_000913	3922595	3922600		1.365980
NC_000913	3922600	3922605		1.214957
NC_000913	3922605	3922610		0.786575
NC_000913	3922610	3922615		0.851173
NC_000913	3922615	3922620		0.735191
NC_000913	3922620	3922625		0.770030
NC_000913	3922625	3922630		0.751441
NC_000913	3922630	3922635		0.765858
NC_000913	3922635	3922640		0.926138
NC_000913	3922640	3922645		1.766049
NC_000913	3922645	3922650		2.406146
NC_000913	3922650	3922655		2.255937
NC_000913	3922655	3922660		2.230682
NC_000913	3922660	3922665		2.319521
NC_000913	3922665	3922670		1.896883
NC_000913	3922670	3922675		1.812129
NC_000913	3922675	3922680		1.972083
NC_000913	3922680	3922685		2.296979
NC_000913	3922685	3922690		2.270968
NC_000913	3922690	3922695		2.369544
NC_000913	3922695	3922700		3.029522
NC_000913	3922700	3922705		5.276082
NC_000913	3922705	3922710		4.566274
NC_000913	3922710	3922715		4.668137
NC_000913	3922715	3922720		4.611086
NC_000913	3922720	3922725		5.229258
NC_000913	3922725	3922730		6.605760
NC_000913	3922730	3922735		7.919990
NC_000913	3922735	3922740		9.923017
NC_000913	3922740	3922745		9.398798
NC_000913	3922745	3922750		10.307955
NC_000913	3922750	3922755		10.324674
NC_000913	3922755	3922760		10.517410
NC_000913	3922760	3922765		10.579646
NC_000913	3922765	3922770		11.187818
NC_000913	3922770	3922775		11.169203
NC_000913	3922775	3922780		11.001123
NC_000913	3922780	3922785		10.685181
NC_000913	3922785	3922790		10.665514
NC_000913	3922790	3922795		9.861855
NC_000913	3922795	3922800		6.167220
NC_000913	3922800	3922805		3.878377
NC_000913	3922805	3922810		3.283629
NC_000913	3922810	3922815		2.978764
NC_000913	3922815	3922820		1.998786
NC_000913	3922820	3922825		1.872049
NC_000913	3922825	3922830		1.698191
NC_000913	3922830	3922835		1.498267
NC_000913	3922835	3922840		1.778607
NC_000913	3922840	3922845		1.654092
NC_000913	3922845	3922850		1.022325
NC_000913	3922850	3922855		0.877391
NC_000913	3922855	3922860		0.447893
NC_000913	3922860	3922865		0.342158
NC_000913	3922865	3922870		0.324157
NC_000913	3922870	3922875		0.308149
NC_000913	3922875	3922880		0.299274
NC_000913	3922880	3922885		0.290029
NC_000913	3922885	3922890		0.458711
NC_000913	3922890	3922895		0.463540
NC_000913	3922895	3922900		0.843407
NC_000913	3922900	3922905		1.144184
NC_000913	3922905	3922910		1.192705
NC_000913	3922910	3922915		2.167148
NC_000913	3922915	3922920		1.847900
NC_000913	3922920	3922925		2.285070
NC_000913	3922925	3922930		2.889557
NC_000913	3922930	3922935		3.056398
NC_000913	3922935	3922940		3.236254
NC_000913	3922940	3922945		3.328006
NC_000913	3922945	3922950		3.070736
NC_000913	3922950	3922955		3.353073
NC_000913	3922955	3922960		3.825436
NC_000913	3922960	3922965		3.791643
NC_000913	3922965	3922970		3.984088
NC_000913	3922970	3922975		4.253600
NC_000913	3922975	3922980		3.507733
NC_000913	3922980	3922985		3.371631
NC_000913	3922985	3922990		3.101230
NC_000913	3922990	3922995		1.658523
NC_000913	3922995	3923000		1.210987
NC_000913	3923000	3923005		1.110825
NC_000913	3923005	3923010		1.060549
NC_000913	3923010	3923015		1.167193
NC_000913	3923015	3923020		0.699920
NC_000913	3923020	3923025		0.641038
NC_000913	3923025	3923030		0.568527
NC_000913	3923030	3923035		0.564878
NC_000913	3923035	3923040		0.631945
NC_000913	3923040	3923045		1.384869
NC_000913	3923045	3923050		1.727658
NC_000913	3923050	3923055		0.983253
NC_000913	3923055	3923060		1.597450
NC_000913	3923060	3923065		1.888122
NC_000913	3923065	3923070		1.682032
NC_000913	3923070	3923075		0.300753
NC_000913	3923075	3923080		0.058855
NC_000913	3923080	3923085		0.084162
NC_000913	3923085	3923090		0.060995
NC_000913	3923090	3923095		0.045961
NC_000913	3923095	3923100		0.026164
NC_000913	3923100	3923105		0.025092
NC_000913	3923105	3923110		0.025388
NC_000913	3923110	3923115		0.027512
NC_000913	3923115	3923120		0.043633
NC_000913	3923120	3923125		0.100390
NC_000913	3923125	3923130		0.169513
NC_000913	3923130	3923135		0.229904
NC_000913	3923135	3923140		0.174850
NC_000913	3923140	3923145		0.203605
NC_000913	3923145	3923150		0.093353
NC_000913	3923150	3923155		0.089345
NC_000913	3923155	3923160		0.077003
NC_000913	3923160	3923165		0.055690
NC_000913	3923165	3923170		0.136810
NC_000913	3923170	3923175		0.294095
NC_000913	3923175	3923180		0.262110
NC_000913	3923180	3923185		0.246267
NC_000913	3923185	3923190		0.197859
NC_000913	3923190	3923195		0.162075
NC_000913	3923195	3923200		0.174464
NC_000913	3923200	3923205		0.127320
NC_000913	3923205	3923210		0.150922
NC_000913	3923210	3923215		0.126133
NC_000913	3923215	3923220		0.155687
NC_000913	3923220	3923225		0.280553
NC_000913	3923225	3923230		0.359801
NC_000913	3923230	3923235		0.360220
NC_000913	3923235	3923240		0.307383
NC_000913	3923240	3923245		0.255193
NC_000913	3923245	3923250		0.123461
NC_000913	3923250	3923255		0.106716
NC_000913	3923255	3923260		0.113892
NC_000913	3923260	3923265		0.129927
NC_000913	3923265	3923270		0.120483
NC_000913	3923270	3923275		0.174482
NC_000913	3923275	3923280		0.137072
NC_000913	3923280	3923285		0.191508
NC_000913	3923285	3923290		0.082095
NC_000913	3923290	3923295		0.084057
NC_000913	3923295	3923300		0.063294
NC_000913	3923300	3923305		0.046942
NC_000913	3923305	3923310		0.043175
NC_000913	3923310	3923315		0.072763
NC_000913	3923315	3923320		0.078660
NC_000913	3923320	3923325		0.161919
NC_000913	3923325	3923330		0.180613
NC_000913	3923330	3923335		0.348834
NC_000913	3923335	3923340		0.269526
NC_000913	3923340	3923345		0.404204
NC_000913	3923345	3923350		0.633087
NC_000913	3923350	3923355		0.501160
NC_000913	3923355	3923360		0.332777
NC_000913	3923360	3923365		0.236222
NC_000913	3923365	3923370		0.269673
NC_000913	3923370	3923375		0.189799
NC_000913	3923375	3923380		0.165386
NC_000913	3923380	3923385		0.205687
NC_000913	3923385	3923390		0.280163
NC_000913	3923390	3923395		0.320523
NC_000913	3923395	3923400		0.356314
NC_000913	3923400	3923405		0.353208
NC_000913	3923405	3923410		0.353147
NC_000913	3923410	3923415		0.248892
NC_000913	3923415	3923420		0.293554
NC_000913	3923420	3923425		0.240596
NC_000913	3923425	3923430		0.275972
NC_000913	3923430	3923435		0.232475
NC_000913	3923435	3923440		0.214726
NC_000913	3923440	3923445		0.142293
NC_000913	3923445	3923450		0.190974
NC_000913	3923450	3923455		0.195529
NC_000913	3923455	3923460		0.171183
NC_000913	3923460	3923465		0.176204
NC_000913	3923465	3923470		0.180037
NC_000913	3923470	3923475		0.389172
NC_000913	3923475	3923480		0.344543
NC_000913	3923480	3923485		0.431066
NC_000913	3923485	3923490		0.377450
NC_000913	3923490	3923495		0.342925
NC_000913	3923495	3923500		0.269268
NC_000913	3923500	3923505		0.282301
NC_000913	3923505	3923510		0.297935
NC_000913	3923510	3923515		0.346964
NC_000913	3923515	3923520		0.424009
NC_000913	3923520	3923525		0.723084
NC_000913	3923525	3923530		0.811252
NC_000913	3923530	3923535		0.687877
NC_000913	3923535	3923540		0.557574
NC_000913	3923540	3923545		0.329613
NC_000913	3923545	3923550		0.169541
NC_000913	3923550	3923555		0.126951
NC_000913	3923555	3923560		0.137127
NC_000913	3923560	3923565		0.113119
NC_000913	3923565	3923570		0.120547
NC_000913	3923570	3923575		0.135305
NC_000913	3923575	3923580		0.216753
NC_000913	3923580	3923585		0.367104
NC_000913	3923585	3923590		0.393052
NC_000913	3923590	3923595		0.462384
NC_000913	3923595	3923600		0.696139
NC_000913	3923600	3923605		0.558571
NC_000913	3923605	3923610		0.464792
NC_000913	3923610	3923615		0.604896
NC_000913	3923615	3923620		0.467375
NC_000913	3923620	3923625		0.517645
NC_000913	3923625	3923630		0.659154
NC_000913	3923630	3923635		0.612992
NC_000913	3923635	3923640		0.424114
NC_000913	3923640	3923645		0.383405
NC_000913	3923645	3923650		0.363679
NC_000913	3923650	3923655		0.531529
NC_000913	3923655	3923660		0.311888
NC_000913	3923660	3923665		0.258812
NC_000913	3923665	3923670		0.158540
NC_000913	3923670	3923675		0.132513
NC_000913	3923675	3923680		0.145403
NC_000913	3923680	3923685		0.260706
NC_000913	3923685	3923690		0.132373
NC_000913	3923690	3923695		0.253471
NC_000913	3923695	3923700		0.254207
NC_000913	3923700	3923705		0.410785
NC_000913	3923705	3923710		0.581157
NC_000913	3923710	3923715		0.472490
NC_000913	3923715	3923720		0.468098
NC_000913	3923720	3923725		0.458601
NC_000913	3923725	3923730		0.503565
NC_000913	3923730	3923735		0.486547
NC_000913	3923735	3923740		0.608039
NC_000913	3923740	3923745		0.810633
NC_000913	3923745	3923750		0.990512
NC_000913	3923750	3923755		0.704051
NC_000913	3923755	3923760		0.525159
NC_000913	3923760	3923765		0.402275
NC_000913	3923765	3923770		0.376043
NC_000913	3923770	3923775		0.353148
NC_000913	3923775	3923780		0.357063
NC_000913	3923780	3923785		0.447447
NC_000913	3923785	3923790		0.476444
NC_000913	3923790	3923795		0.441847
NC_000913	3923795	3923800		0.350951
NC_000913	3923800	3923805		0.234306
NC_000913	3923805	3923810		0.204387
NC_000913	3923810	3923815		0.176825
NC_000913	3923815	3923820		0.154074
NC_000913	3923820	3923825		0.174199
NC_000913	3923825	3923830		0.155819
NC_000913	3923830	3923835		0.136800
NC_000913	3923835	3923840		0.133500
NC_000913	3923840	3923845		0.126514
NC_000913	3923845	3923850		0.141217
NC_000913	3923850	3923855		0.124902
NC_000913	3923855	3923860		0.133198
NC_000913	3923860	3923865		0.117234
NC_000913	3923865	3923870		0.189984
NC_000913	3923870	3923875		0.212131
NC_000913	3923875	3923880		0.300373
NC_000913	3923880	3923885		0.138513
NC_000913	3923885	3923890		0.176250
NC_000913	3923890	3923895		0.160205
NC_000913	3923895	3923900		0.184732
NC_000913	3923900	3923905		0.388660
NC_000913	3923905	3923910		0.355241
NC_000913	3923910	3923915		0.411342
NC_000913	3923915	3923920		0.447997
NC_000913	3923920	3923925		0.455249
NC_000913	3923925	3923930		0.519041
NC_000913	3923930	3923935		0.493965
NC_000913	3923935	3923940		0.266895
NC_000913	3923940	3923945		0.378649
NC_000913	3923945	3923950		0.408851
NC_000913	3923950	3923955		0.499880
NC_000913	3923955	3923960		0.410365
NC_000913	3923960	3923965		0.421247
NC_000913	3923965	3923970		0.443699
NC_000913	3923970	3923975		0.501060
NC_000913	3923975	3923980		0.487765
NC_000913	3923980	3923985		1.507899
NC_000913	3923985	3923990		1.502880
NC_000913	3923990	3923995		1.889417
NC_000913	3923995	3924000		0.670224
NC_000913	3924000	3924005		0.529809
NC_000913	3924005	3924010		0.455748
NC_000913	3924010	3924015		0.292230
NC_000913	3924015	3924020		0.228158
NC_000913	3924020	3924025		0.235727
NC_000913	3924025	3924030		0.257614
NC_000913	3924030	3924035		0.267229
NC_000913	3924035	3924040		0.326022
NC_000913	3924040	3924045		0.219475
NC_000913	3924045	3924050		0.181896
NC_000913	3924050	3924055		0.147829
NC_000913	3924055	3924060		0.153985
NC_000913	3924060	3924065		0.156572
NC_000913	3924065	3924070		0.093361
NC_000913	3924070	3924075		0.102842
NC_000913	3924075	3924080		0.154454
NC_000913	3924080	3924085		0.052782
NC_000913	3924085	3924090		0.059061
NC_000913	3924090	3924095		0.075725
NC_000913	3924095	3924100		0.082965
NC_000913	3924100	3924105		0.080475
NC_000913	3924105	3924110		0.061157
NC_000913	3924110	3924115		0.117003
NC_000913	3924115	3924120		0.159221
NC_000913	3924120	3924125		0.141630
NC_000913	3924125	3924130		0.163619
NC_000913	3924130	3924135		0.213248
NC_000913	3924135	3924140		0.241384
NC_000913	3924140	3924145		0.276940
NC_000913	3924145	3924150		0.424071
NC_000913	3924150	3924155		0.309835
NC_000913	3924155	3924160		0.228363
NC_000913	3924160	3924165		0.232160
NC_000913	3924165	3924170		0.191995
NC_000913	3924170	3924175		0.205391
NC_000913	3924175	3924180		0.196908
NC_000913	3924180	3924185		0.152203
NC_000913	3924185	3924190		0.148887
NC_000913	3924190	3924195		0.078470
NC_000913	3924195	3924200		0.083387
NC_000913	3924200	3924205		0.088553
NC_000913	3924205	3924210		0.079155
NC_000913	3924210	3924215		0.078653
NC_000913	3924215	3924220		0.077266
NC_000913	3924220	3924225		0.076182
NC_000913	3924225	3924230		0.096234
NC_000913	3924230	3924235		0.111410
NC_000913	3924235	3924240		0.081257
NC_000913	3924240	3924245		0.102979
NC_000913	3924245	3924250		0.099692
NC_000913	3924250	3924255		0.076637
NC_000913	3924255	3924260		0.057404
NC_000913	3924260	3924265		0.032753
NC_000913	3924265	3924270		0.030918
NC_000913	3924270	3924275		0.016799
NC_000913	3924275	3924280		0.017940
NC_000913	3924280	3924285		0.027148
NC_000913	3924285	3924290		0.020520
NC_000913	3924290	3924295		0.089851
NC_000913	3924295	3924300		0.071809
NC_000913	3924300	3924305		0.144994
NC_000913	3924305	3924310		0.214668
NC_000913	3924310	3924315		0.183067
NC_000913	3924315	3924320		0.170830
NC_000913	3924320	3924325		0.232148
NC_000913	3924325	3924330		0.419793
NC_000913	3924330	3924335		0.563357
NC_000913	3924335	3924340		0.535904
NC_000913	3924340	3924345		0.550016
NC_000913	3924345	3924350		0.596083
NC_000913	3924350	3924355		1.062079
NC_000913	3924355	3924360		0.569755
NC_000913	3924360	3924365		0.564669
NC_000913	3924365	3924370		0.625152
NC_000913	3924370	3924375		0.760642
NC_000913	3924375	3924380		0.538973
NC_000913	3924380	3924385		0.415278
NC_000913	3924385	3924390		0.415678
NC_000913	3924390	3924395		0.501091
NC_000913	3924395	3924400		0.451651
NC_000913	3924400	3924405		0.408695
NC_000913	3924405	3924410		0.371201
NC_000913	3924410	3924415		0.234176
NC_000913	3924415	3924420		0.230251
NC_000913	3924420	3924425		0.230765
NC_000913	3924425	3924430		0.285054
NC_000913	3924430	3924435		0.256158
NC_000913	3924435	3924440		0.227840
NC_000913	3924440	3924445		0.257608
NC_000913	3924445	3924450		0.503528
NC_000913	3924450	3924455		0.458094
NC_000913	3924455	3924460		0.483523
NC_000913	3924460	3924465		0.489274
NC_000913	3924465	3924470		0.446462
NC_000913	3924470	3924475		0.242666
NC_000913	3924475	3924480		0.264773
NC_000913	3924480	3924485		0.246318
NC_000913	3924485	3924490		0.259607
NC_000913	3924490	3924495		0.278590
NC_000913	3924495	3924500		0.286478
NC_000913	3924500	3924505		0.317096
NC_000913	3924505	3924510		0.386190
NC_000913	3924510	3924515		0.372554
NC_000913	3924515	3924520		0.462357
NC_000913	3924520	3924525		0.639223
NC_000913	3924525	3924530		0.476142
NC_000913	3924530	3924535		0.442211
NC_000913	3924535	3924540		0.274553
NC_000913	3924540	3924545		0.279495
NC_000913	3924545	3924550		0.277517
NC_000913	3924550	3924555		0.213543
NC_000913	3924555	3924560		0.050501
NC_000913	3924560	3924565		0.046765
NC_000913	3924565	3924570		0.034461
NC_000913	3924570	3924575		0.033554
NC_000913	3924575	3924580		0.027279
NC_000913	3924580	3924585		0.019580
NC_000913	3924585	3924590		0.045319
NC_000913	3924590	3924595		0.052177
NC_000913	3924595	3924600		0.044644
NC_000913	3924600	3924605		0.034386
NC_000913	3924605	3924610		0.031150
NC_000913	3924610	3924615		0.029851
NC_000913	3924615	3924620		0.050771
NC_000913	3924620	3924625		0.056305
NC_000913	3924625	3924630		0.061387
NC_000913	3924630	3924635		0.063156
NC_000913	3924635	3924640		0.095710
NC_000913	3924640	3924645		0.191276
NC_000913	3924645	3924650		0.157957
NC_000913	3924650	3924655		0.143447
NC_000913	3924655	3924660		0.176203
NC_000913	3924660	3924665		0.156312
NC_000913	3924665	3924670		0.159269
NC_000913	3924670	3924675		0.156847
NC_000913	3924675	3924680		0.071020
NC_000913	3924680	3924685		0.026354
NC_000913	3924685	3924690		0.026587
NC_000913	3924690	3924695		0.031162
NC_000913	3924695	3924700		0.026532
NC_000913	3924700	3924705		0.012066
NC_000913	3924705	3924710		0.008921
NC_000913	3924710	3924715		0.017428
NC_000913	3924715	3924720		0.042036
NC_000913	3924720	3924725		0.061546
NC_000913	3924725	3924730		0.071338
NC_000913	3924730	3924735		0.050237
NC_000913	3924735	3924740		0.049627
NC_000913	3924740	3924745		0.022781
NC_000913	3924745	3924750		0.028926
NC_000913	3924750	3924755		0.036605
NC_000913	3924755	3924760		0.043067
NC_000913	3924760	3924765		0.054925
NC_000913	3924765	3924770		0.051994
NC_000913	3924770	3924775		0.044090
NC_000913	3924775	3924780		0.043263
NC_000913	3924780	3924785		0.061943
NC_000913	3924785	3924790		0.075510
NC_000913	3924790	3924795		0.108835
NC_000913	3924795	3924800		0.088857
NC_000913	3924800	3924805		0.047431
NC_000913	3924805	3924810		0.029391
NC_000913	3924810	3924815		0.028182
NC_000913	3924815	3924820		0.024906
NC_000913	3924820	3924825		0.026438
NC_000913	3924825	3924830		0.038459
NC_000913	3924830	3924835		0.243501
NC_000913	3924835	3924840		0.321443
NC_000913	3924840	3924845		0.519948
NC_000913	3924845	3924850		0.516228
NC_000913	3924850	3924855		0.579889
NC_000913	3924855	3924860		0.622960
NC_000913	3924860	3924865		0.732319
NC_000913	3924865	3924870		0.665026
NC_000913	3924870	3924875		0.810745
NC_000913	3924875	3924880		1.148336
NC_000913	3924880	3924885		1.269110
NC_000913	3924885	3924890		1.333919
NC_000913	3924890	3924895		1.281515
NC_000913	3924895	3924900		1.910889
NC_000913	3924900	3924905		1.149732
NC_000913	3924905	3924910		0.431784
NC_000913	3924910	3924915		0.123276
NC_000913	3924915	3924920		0.112574
NC_000913	3924920	3924925		0.127803
NC_000913	3924925	3924930		0.128099
NC_000913	3924930	3924935		0.143010
NC_000913	3924935	3924940		0.177311
NC_000913	3924940	3924945		0.231969
NC_000913	3924945	3924950		0.588493
NC_000913	3924950	3924955		0.782903
NC_000913	3924955	3924960		1.406870
NC_000913	3924960	3924965		0.875845
NC_000913	3924965	3924970		0.930153
NC_000913	3924970	3924975		0.600166
NC_000913	3924975	3924980		0.184053
NC_000913	3924980	3924985		0.146559
NC_000913	3924985	3924990		0.153992
NC_000913	3924990	3924995		0.145456
NC_000913	3924995	3925000		0.143643
NC_000913	3925000	3925005		0.166006
NC_000913	3925005	3925010		0.520203
NC_000913	3925010	3925015		0.647076
NC_000913	3925015	3925020		0.723369
NC_000913	3925020	3925025		0.623237
NC_000913	3925025	3925030		0.278899
NC_000913	3925030	3925035		0.257179
NC_000913	3925035	3925040		0.193000
NC_000913	3925040	3925045		0.135446
NC_000913	3925045	3925050		0.107511
NC_000913	3925050	3925055		0.092100
NC_000913	3925055	3925060		0.120668
NC_000913	3925060	3925065		0.107789
NC_000913	3925065	3925070		0.199779
NC_000913	3925070	3925075		0.159518
NC_000913	3925075	3925080		0.118087
NC_000913	3925080	3925085		0.160731
NC_000913	3925085	3925090		0.120891
NC_000913	3925090	3925095		0.129746
NC_000913	3925095	3925100		0.091506
NC_000913	3925100	3925105		0.089293
NC_000913	3925105	3925110		0.079116
NC_000913	3925110	3925115		0.074097
NC_000913	3925115	3925120		0.081033
NC_000913	3925120	3925125		0.079890
NC_000913	3925125	3925130		0.102242
NC_000913	3925130	3925135		0.098003
NC_000913	3925135	3925140		0.147808
NC_000913	3925140	3925145		0.095684
NC_000913	3925145	3925150		0.069669
NC_000913	3925150	3925155		0.061931
NC_000913	3925155	3925160		0.051158
NC_000913	3925160	3925165		0.034084
NC_000913	3925165	3925170		0.034902
NC_000913	3925170	3925175		0.025736
NC_000913	3925175	3925180		0.031018
NC_000913	3925180	3925185		0.033393
NC_000913	3925185	3925190		0.042399
NC_000913	3925190	3925195		0.058826
NC_000913	3925195	3925200		0.041111
NC_000913	3925200	3925205		0.066863
NC_000913	3925205	3925210		0.108904
NC_000913	3925210	3925215		0.114387
NC_000913	3925215	3925220		0.026009
NC_000913	3925220	3925225		0.009558
NC_000913	3925225	3925230		0.009240
NC_000913	3925230	3925235		0.007532
NC_000913	3925235	3925240		0.004899
NC_000913	3925240	3925245		0.004077
NC_000913	3925245	3925250		0.029787
NC_000913	3925250	3925255		0.459011
NC_000913	3925255	3925260		0.499669
NC_000913	3925260	3925265		0.483610
NC_000913	3925265	3925270		0.492272
NC_000913	3925270	3925275		0.477872
NC_000913	3925275	3925280		0.512034
NC_000913	3925280	3925285		0.426508
NC_000913	3925285	3925290		0.344142
NC_000913	3925290	3925295		0.382551
NC_000913	3925295	3925300		0.346276
NC_000913	3925300	3925305		0.296111
NC_000913	3925305	3925310		0.334760
NC_000913	3925310	3925315		0.387685
NC_000913	3925315	3925320		0.369951
NC_000913	3925320	3925325		0.398364
NC_000913	3925325	3925330		0.432633
NC_000913	3925330	3925335		0.324774
NC_000913	3925335	3925340		0.245203
NC_000913	3925340	3925345		0.233740
NC_000913	3925345	3925350		0.247560
NC_000913	3925350	3925355		0.196752
NC_000913	3925355	3925360		0.170386
NC_000913	3925360	3925365		0.152695
NC_000913	3925365	3925370		0.148759
NC_000913	3925370	3925375		0.158240
NC_000913	3925375	3925380		0.311105
NC_000913	3925380	3925385		0.386266
NC_000913	3925385	3925390		0.622295
NC_000913	3925390	3925395		0.824084
NC_000913	3925395	3925400		0.772459
NC_000913	3925400	3925405		0.619991
NC_000913	3925405	3925410		0.452799
NC_000913	3925410	3925415		0.344729
NC_000913	3925415	3925420		0.238960
NC_000913	3925420	3925425		0.273262
NC_000913	3925425	3925430		0.234380
NC_000913	3925430	3925435		0.202256
NC_000913	3925435	3925440		0.194233
NC_000913	3925440	3925445		0.181077
NC_000913	3925445	3925450		0.354945
NC_000913	3925450	3925455		0.474015
NC_000913	3925455	3925460		0.435697
NC_000913	3925460	3925465		0.714861
NC_000913	3925465	3925470		0.554687
NC_000913	3925470	3925475		0.400807
NC_000913	3925475	3925480		0.347500
NC_000913	3925480	3925485		0.234866
NC_000913	3925485	3925490		0.208712
NC_000913	3925490	3925495		0.207013
NC_000913	3925495	3925500		0.264931
NC_000913	3925500	3925505		0.379962
NC_000913	3925505	3925510		0.457258
NC_000913	3925510	3925515		0.595336
NC_000913	3925515	3925520		0.490745
NC_000913	3925520	3925525		0.682419
NC_000913	3925525	3925530		0.569180
NC_000913	3925530	3925535		0.256852
NC_000913	3925535	3925540		0.295203
NC_000913	3925540	3925545		0.304174
NC_000913	3925545	3925550		0.295955
NC_000913	3925550	3925555		0.277693
NC_000913	3925555	3925560		0.151831
NC_000913	3925560	3925565		0.177657
NC_000913	3925565	3925570		0.165202
NC_000913	3925570	3925575		0.211782
NC_000913	3925575	3925580		0.226492
NC_000913	3925580	3925585		0.303290
NC_000913	3925585	3925590		0.304287
NC_000913	3925590	3925595		0.414040
NC_000913	3925595	3925600		0.424746
NC_000913	3925600	3925605		0.710155
NC_000913	3925605	3925610		0.937474
NC_000913	3925610	3925615		0.961406
NC_000913	3925615	3925620		0.958072
NC_000913	3925620	3925625		0.883983
NC_000913	3925625	3925630		0.749978
NC_000913	3925630	3925635		0.450759
NC_000913	3925635	3925640		0.346578
NC_000913	3925640	3925645		0.250980
NC_000913	3925645	3925650		0.230943
NC_000913	3925650	3925655		0.195268
NC_000913	3925655	3925660		0.231922
NC_000913	3925660	3925665		0.211915
NC_000913	3925665	3925670		0.240123
NC_000913	3925670	3925675		0.115619
NC_000913	3925675	3925680		0.119988
NC_000913	3925680	3925685		0.130886
NC_000913	3925685	3925690		0.128239
NC_000913	3925690	3925695		0.155411
NC_000913	3925695	3925700		0.142383
NC_000913	3925700	3925705		0.144100
NC_000913	3925705	3925710		0.195057
NC_000913	3925710	3925715		0.252336
NC_000913	3925715	3925720		0.270592
NC_000913	3925720	3925725		0.262103
NC_000913	3925725	3925730		0.293868
NC_000913	3925730	3925735		0.295455
NC_000913	3925735	3925740		1.347838
NC_000913	3925740	3925745		1.443100
NC_000913	3925745	3925750		1.211489
NC_000913	3925750	3925755		1.015411
NC_000913	3925755	3925760		1.112880
NC_000913	3925760	3925765		1.004898
NC_000913	3925765	3925770		0.995712
NC_000913	3925770	3925775		1.353632
NC_000913	3925775	3925780		1.839572
NC_000913	3925780	3925785		2.335513
NC_000913	3925785	3925790		2.926926
NC_000913	3925790	3925795		2.602491
NC_000913	3925795	3925800		2.768324
NC_000913	3925800	3925805		3.001847
NC_000913	3925805	3925810		3.020232
NC_000913	3925810	3925815		1.955380
NC_000913	3925815	3925820		1.850517
NC_000913	3925820	3925825		1.867236
NC_000913	3925825	3925830		2.386399
NC_000913	3925830	3925835		2.399338
NC_000913	3925835	3925840		2.609850
NC_000913	3925840	3925845		2.574511
NC_000913	3925845	3925850		2.189931
NC_000913	3925850	3925855		1.280551
NC_000913	3925855	3925860		1.536200
NC_000913	3925860	3925865		1.308160
NC_000913	3925865	3925870		0.894710
NC_000913	3925870	3925875		0.975763
NC_000913	3925875	3925880		0.982791
NC_000913	3925880	3925885		0.966235
NC_000913	3925885	3925890		1.006913
NC_000913	3925890	3925895		1.068089
NC_000913	3925895	3925900		1.250949
NC_000913	3925900	3925905		1.432263
NC_000913	3925905	3925910		1.404366
NC_000913	3925910	3925915		1.539027
NC_000913	3925915	3925920		1.121257
NC_000913	3925920	3925925		1.487390
NC_000913	3925925	3925930		1.508678
NC_000913	3925930	3925935		1.770834
NC_000913	3925935	3925940		1.675531
NC_000913	3925940	3925945		1.811336
NC_000913	3925945	3925950		1.441968
NC_000913	3925950	3925955		0.928333
NC_000913	3925955	3925960		0.840273
NC_000913	3925960	3925965		0.646520
NC_000913	3925965	3925970		0.582379
NC_000913	3925970	3925975		0.499890
NC_000913	3925975	3925980		0.525248
NC_000913	3925980	3925985		0.491299
NC_000913	3925985	3925990		0.655982
NC_000913	3925990	3925995		0.639092
NC_000913	3925995	3926000		0.905311
NC_000913	3926000	3926005		1.518620
NC_000913	3926005	3926010		1.505412
NC_000913	3926010	3926015		1.090812
NC_000913	3926015	3926020		0.933622
NC_000913	3926020	3926025		0.138305
NC_000913	3926025	3926030		0.122160
NC_000913	3926030	3926035		0.053244
NC_000913	3926035	3926040		0.063362
NC_000913	3926040	3926045		0.065737
NC_000913	3926045	3926050		0.054540
NC_000913	3926050	3926055		0.051549
NC_000913	3926055	3926060		0.063349
NC_000913	3926060	3926065		0.097969
NC_000913	3926065	3926070		0.273685
NC_000913	3926070	3926075		0.172973
NC_000913	3926075	3926080		0.220020
NC_000913	3926080	3926085		0.267073
NC_000913	3926085	3926090		0.403412
NC_000913	3926090	3926095		0.336621
NC_000913	3926095	3926100		0.220188
NC_000913	3926100	3926105		0.146007
NC_000913	3926105	3926110		0.107688
NC_000913	3926110	3926115		0.127125
NC_000913	3926115	3926120		0.078140
NC_000913	3926120	3926125		0.082465
NC_000913	3926125	3926130		0.092475
NC_000913	3926130	3926135		0.147594
NC_000913	3926135	3926140		0.213001
NC_000913	3926140	3926145		0.267816
NC_000913	3926145	3926150		0.474128
NC_000913	3926150	3926155		1.039114
NC_000913	3926155	3926160		0.515305
NC_000913	3926160	3926165		0.581771
NC_000913	3926165	3926170		0.687943
NC_000913	3926170	3926175		0.597702
NC_000913	3926175	3926180		0.170244
NC_000913	3926180	3926185		0.152610
NC_000913	3926185	3926190		0.131046
NC_000913	3926190	3926195		0.102397
NC_000913	3926195	3926200		0.070744
NC_000913	3926200	3926205		0.088628
NC_000913	3926205	3926210		0.116083
NC_000913	3926210	3926215		0.128549
NC_000913	3926215	3926220		0.132534
NC_000913	3926220	3926225		0.112061
NC_000913	3926225	3926230		0.147741
NC_000913	3926230	3926235		0.311352
NC_000913	3926235	3926240		0.334810
NC_000913	3926240	3926245		0.358446
NC_000913	3926245	3926250		0.259024
NC_000913	3926250	3926255		0.248707
NC_000913	3926255	3926260		0.240656
NC_000913	3926260	3926265		0.180546
NC_000913	3926265	3926270		0.132826
NC_000913	3926270	3926275		0.084779
NC_000913	3926275	3926280		0.095362
NC_000913	3926280	3926285		0.128047
NC_000913	3926285	3926290		0.125113
NC_000913	3926290	3926295		0.168214
NC_000913	3926295	3926300		0.151924
NC_000913	3926300	3926305		0.189783
NC_000913	3926305	3926310		0.205882
NC_000913	3926310	3926315		0.263528
NC_000913	3926315	3926320		0.320934
NC_000913	3926320	3926325		0.395270
NC_000913	3926325	3926330		0.271852
NC_000913	3926330	3926335		0.304548
NC_000913	3926335	3926340		0.372951
NC_000913	3926340	3926345		0.406949
NC_000913	3926345	3926350		0.531473
NC_000913	3926350	3926355		0.585192
NC_000913	3926355	3926360		0.557228
NC_000913	3926360	3926365		0.512507
NC_000913	3926365	3926370		0.461930
NC_000913	3926370	3926375		0.415896
NC_000913	3926375	3926380		0.373906
NC_000913	3926380	3926385		0.331973
NC_000913	3926385	3926390		0.309310
NC_000913	3926390	3926395		0.389511
NC_000913	3926395	3926400		0.390940
NC_000913	3926400	3926405		0.317748
NC_000913	3926405	3926410		0.125693
NC_000913	3926410	3926415		0.039374
NC_000913	3926415	3926420		0.036255
NC_000913	3926420	3926425		0.036399
NC_000913	3926425	3926430		0.036295
NC_000913	3926430	3926435		0.030648
NC_000913	3926435	3926440		0.197900
NC_000913	3926440	3926445		0.329394
NC_000913	3926445	3926450		0.997055
NC_000913	3926450	3926455		0.516510
NC_000913	3926455	3926460		0.534753
NC_000913	3926460	3926465		0.579307
NC_000913	3926465	3926470		0.467161
NC_000913	3926470	3926475		0.419105
NC_000913	3926475	3926480		0.187852
NC_000913	3926480	3926485		0.149743
NC_000913	3926485	3926490		0.113185
NC_000913	3926490	3926495		0.100589
NC_000913	3926495	3926500		0.107223
NC_000913	3926500	3926505		0.133984
NC_000913	3926505	3926510		0.117768
NC_000913	3926510	3926515		0.112875
NC_000913	3926515	3926520		0.138257
NC_000913	3926520	3926525		0.149783
NC_000913	3926525	3926530		0.257591
NC_000913	3926530	3926535		0.852744
NC_000913	3926535	3926540		0.553987
NC_000913	3926540	3926545		0.593568
NC_000913	3926545	3926550		0.379628
NC_000913	3926550	3926555		0.506556
NC_000913	3926555	3926560		0.413620
NC_000913	3926560	3926565		0.274376
NC_000913	3926565	3926570		0.299122
NC_000913	3926570	3926575		0.273180
NC_000913	3926575	3926580		0.216609
NC_000913	3926580	3926585		0.243292
NC_000913	3926585	3926590		0.228741
NC_000913	3926590	3926595		0.220971
NC_000913	3926595	3926600		0.180521
NC_000913	3926600	3926605		0.243949
NC_000913	3926605	3926610		0.227135
NC_000913	3926610	3926615		0.371839
NC_000913	3926615	3926620		0.347869
NC_000913	3926620	3926625		0.271967
NC_000913	3926625	3926630		0.433663
NC_000913	3926630	3926635		0.399398
NC_000913	3926635	3926640		0.117055
NC_000913	3926640	3926645		0.041851
NC_000913	3926645	3926650		0.039229
NC_000913	3926650	3926655		0.040001
NC_000913	3926655	3926660		0.063072
NC_000913	3926660	3926665		0.057059
NC_000913	3926665	3926670		0.062064
NC_000913	3926670	3926675		0.158082
NC_000913	3926675	3926680		0.296878
NC_000913	3926680	3926685		0.058285
NC_000913	3926685	3926690		0.022847
NC_000913	3926690	3926695		0.024249
NC_000913	3926695	3926700		0.016710
NC_000913	3926700	3926705		0.018252
NC_000913	3926705	3926710		0.006267
NC_000913	3926710	3926715		0.013844
NC_000913	3926715	3926720		0.025245
NC_000913	3926720	3926725		0.044104
NC_000913	3926725	3926730		0.041142
NC_000913	3926730	3926735		0.053244
NC_000913	3926735	3926740		0.050630
NC_000913	3926740	3926745		0.052866
NC_000913	3926745	3926750		0.081259
NC_000913	3926750	3926755		0.082604
NC_000913	3926755	3926760		0.101577
NC_000913	3926760	3926765		0.096642
NC_000913	3926765	3926770		0.105944
NC_000913	3926770	3926775		0.123531
NC_000913	3926775	3926780		0.139592
NC_000913	3926780	3926785		0.672038
NC_000913	3926785	3926790		0.580958
NC_000913	3926790	3926795		0.866169
NC_000913	3926795	3926800		0.295689
NC_000913	3926800	3926805		0.330353
NC_000913	3926805	3926810		0.262661
NC_000913	3926810	3926815		0.163723
NC_000913	3926815	3926820		0.153619
NC_000913	3926820	3926825		0.137103
NC_000913	3926825	3926830		0.168645
NC_000913	3926830	3926835		0.236410
NC_000913	3926835	3926840		0.223043
NC_000913	3926840	3926845		0.141435
NC_000913	3926845	3926850		0.120605
NC_000913	3926850	3926855		0.107604
NC_000913	3926855	3926860		0.107655
NC_000913	3926860	3926865		0.123674
NC_000913	3926865	3926870		0.160615
NC_000913	3926870	3926875		0.116370
NC_000913	3926875	3926880		0.190327
NC_000913	3926880	3926885		0.155538
NC_000913	3926885	3926890		0.143641
NC_000913	3926890	3926895		0.180896
NC_000913	3926895	3926900		0.165598
NC_000913	3926900	3926905		0.150969
NC_000913	3926905	3926910		0.224169
NC_000913	3926910	3926915		0.237387
NC_000913	3926915	3926920		0.307334
NC_000913	3926920	3926925		0.567752
NC_000913	3926925	3926930		0.622589
NC_000913	3926930	3926935		0.661469
NC_000913	3926935	3926940		0.695632
NC_000913	3926940	3926945		0.676749
NC_000913	3926945	3926950		0.720317
NC_000913	3926950	3926955		0.540892
NC_000913	3926955	3926960		0.227870
NC_000913	3926960	3926965		0.271068
NC_000913	3926965	3926970		0.265352
NC_000913	3926970	3926975		0.270140
NC_000913	3926975	3926980		0.273913
NC_000913	3926980	3926985		0.241920
NC_000913	3926985	3926990		0.416024
NC_000913	3926990	3926995		0.805191
NC_000913	3926995	3927000		0.790726
NC_000913	3927000	3927005		0.959872
NC_000913	3927005	3927010		0.702594
NC_000913	3927010	3927015		0.728626
NC_000913	3927015	3927020		0.437908
NC_000913	3927020	3927025		0.273812
NC_000913	3927025	3927030		0.086603
NC_000913	3927030	3927035		0.007968
NC_000913	3927035	3927040		0.011998
NC_000913	3927040	3927045		0.007118
NC_000913	3927045	3927050		0.008088
NC_000913	3927050	3927055		0.011844
NC_000913	3927055	3927060		0.085479
NC_000913	3927060	3927065		0.013194
NC_000913	3927065	3927070		1.399848
NC_000913	3927070	3927075		1.032328
NC_000913	3927075	3927080		0.880228
NC_000913	3927080	3927085		0.820982
NC_000913	3927085	3927090		0.311454
NC_000913	3927090	3927095		0.286184
NC_000913	3927095	3927100		0.267423
NC_000913	3927100	3927105		0.374157
NC_000913	3927105	3927110		0.380904
NC_000913	3927110	3927115		0.433698
NC_000913	3927115	3927120		0.369869
NC_000913	3927120	3927125		0.604017
NC_000913	3927125	3927130		0.458231
NC_000913	3927130	3927135		0.130268
NC_000913	3927135	3927140		0.061104
NC_000913	3927140	3927145		0.058243
NC_000913	3927145	3927150		0.036657
NC_000913	3927150	3927155		0.006558
NC_000913	3927155	3927160		0.005165
NC_000913	3927160	3927165		0.010133
NC_000913	3927165	3927170		0.007623
NC_000913	3927170	3927175		0.014355
NC_000913	3927175	3927180		0.015469
NC_000913	3927180	3927185		0.006330
NC_000913	3927185	3927190		0.010433
NC_000913	3927190	3927195		0.017353
NC_000913	3927195	3927200		0.017123
NC_000913	3927200	3927205		0.018693
NC_000913	3927205	3927210		0.007922
NC_000913	3927210	3927215		0.009638
NC_000913	3927215	3927220		0.012368
NC_000913	3927220	3927225		0.025909
NC_000913	3927225	3927230		0.058962
NC_000913	3927230	3927235		0.099662
NC_000913	3927235	3927240		0.173014
NC_000913	3927240	3927245		0.228533
NC_000913	3927245	3927250		0.138907
NC_000913	3927250	3927255		0.095420
NC_000913	3927255	3927260		0.094973
NC_000913	3927260	3927265		0.063059
NC_000913	3927265	3927270		0.095203
NC_000913	3927270	3927275		0.097597
NC_000913	3927275	3927280		0.118046
NC_000913	3927280	3927285		0.165753
NC_000913	3927285	3927290		0.173195
NC_000913	3927290	3927295		0.296674
NC_000913	3927295	3927300		0.295334
NC_000913	3927300	3927305		0.232052
NC_000913	3927305	3927310		0.194850
NC_000913	3927310	3927315		0.125432
NC_000913	3927315	3927320		0.145184
NC_000913	3927320	3927325		0.133984
NC_000913	3927325	3927330		0.104476
NC_000913	3927330	3927335		0.109232
NC_000913	3927335	3927340		0.092400
NC_000913	3927340	3927345		0.082403
NC_000913	3927345	3927350		0.063346
NC_000913	3927350	3927355		0.043528
NC_000913	3927355	3927360		0.045476
NC_000913	3927360	3927365		0.040646
NC_000913	3927365	3927370		0.253171
NC_000913	3927370	3927375		0.223707
NC_000913	3927375	3927380		0.228871
NC_000913	3927380	3927385		0.223245
NC_000913	3927385	3927390		0.274626
NC_000913	3927390	3927395		0.197297
NC_000913	3927395	3927400		0.156669
NC_000913	3927400	3927405		0.121186
NC_000913	3927405	3927410		0.062165
NC_000913	3927410	3927415		0.037013
NC_000913	3927415	3927420		0.051166
NC_000913	3927420	3927425		0.050683
NC_000913	3927425	3927430		0.047293
NC_000913	3927430	3927435		0.040957
NC_000913	3927435	3927440		0.037685
NC_000913	3927440	3927445		0.017487
NC_000913	3927445	3927450		0.018234
NC_000913	3927450	3927455		0.010820
NC_000913	3927455	3927460		0.012264
NC_000913	3927460	3927465		0.009016
NC_000913	3927465	3927470		0.008153
NC_000913	3927470	3927475		0.011690
NC_000913	3927475	3927480		0.026142
NC_000913	3927480	3927485		0.041303
NC_000913	3927485	3927490		0.071332
NC_000913	3927490	3927495		0.128358
NC_000913	3927495	3927500		0.340304
NC_000913	3927500	3927505		0.161996
NC_000913	3927505	3927510		0.159079
NC_000913	3927510	3927515		0.176948
NC_000913	3927515	3927520		0.169382
NC_000913	3927520	3927525		0.269863
NC_000913	3927525	3927530		0.236169
NC_000913	3927530	3927535		0.262940
NC_000913	3927535	3927540		0.285514
NC_000913	3927540	3927545		0.337459
NC_000913	3927545	3927550		0.299198
NC_000913	3927550	3927555		0.229718
NC_000913	3927555	3927560		0.109960
NC_000913	3927560	3927565		0.103937
NC_000913	3927565	3927570		0.086926
NC_000913	3927570	3927575		0.103311
NC_000913	3927575	3927580		0.094913
NC_000913	3927580	3927585		0.126256
NC_000913	3927585	3927590		0.307171
NC_000913	3927590	3927595		0.263469
NC_000913	3927595	3927600		0.158135
NC_000913	3927600	3927605		0.150459
NC_000913	3927605	3927610		0.144988
NC_000913	3927610	3927615		0.087772
NC_000913	3927615	3927620		0.080800
NC_000913	3927620	3927625		0.070760
NC_000913	3927625	3927630		0.089421
NC_000913	3927630	3927635		0.114783
NC_000913	3927635	3927640		0.127679
NC_000913	3927640	3927645		0.094918
NC_000913	3927645	3927650		0.075653
NC_000913	3927650	3927655		0.079187
NC_000913	3927655	3927660		0.143407
NC_000913	3927660	3927665		0.180795
NC_000913	3927665	3927670		0.193514
NC_000913	3927670	3927675		0.242186
NC_000913	3927675	3927680		0.234303
NC_000913	3927680	3927685		0.275727
NC_000913	3927685	3927690		0.293834
NC_000913	3927690	3927695		0.219820
NC_000913	3927695	3927700		0.270103
NC_000913	3927700	3927705		0.199779
NC_000913	3927705	3927710		0.172900
NC_000913	3927710	3927715		0.170796
NC_000913	3927715	3927720		0.153452
NC_000913	3927720	3927725		0.152299
NC_000913	3927725	3927730		0.174646
NC_000913	3927730	3927735		0.190271
NC_000913	3927735	3927740		0.164851
NC_000913	3927740	3927745		0.159422
NC_000913	3927745	3927750		0.183069
NC_000913	3927750	3927755		0.252716
NC_000913	3927755	3927760		0.291540
NC_000913	3927760	3927765		0.513212
NC_000913	3927765	3927770		0.509971
NC_000913	3927770	3927775		0.477537
NC_000913	3927775	3927780		0.618372
NC_000913	3927780	3927785		0.648240
NC_000913	3927785	3927790		0.395022
NC_000913	3927790	3927795		0.443695
NC_000913	3927795	3927800		0.443641
NC_000913	3927800	3927805		0.435031
NC_000913	3927805	3927810		0.501981
NC_000913	3927810	3927815		0.553720
NC_000913	3927815	3927820		0.607685
NC_000913	3927820	3927825		0.684964
NC_000913	3927825	3927830		0.559872
NC_000913	3927830	3927835		0.521752
NC_000913	3927835	3927840		0.518149
NC_000913	3927840	3927845		0.460110
NC_000913	3927845	3927850		0.465945
NC_000913	3927850	3927855		0.334256
NC_000913	3927855	3927860		0.344313
NC_000913	3927860	3927865		0.672876
NC_000913	3927865	3927870		0.587714
NC_000913	3927870	3927875		0.479293
NC_000913	3927875	3927880		0.567601
NC_000913	3927880	3927885		0.530781
NC_000913	3927885	3927890		0.497249
NC_000913	3927890	3927895		0.353693
NC_000913	3927895	3927900		0.213190
NC_000913	3927900	3927905		0.254712
NC_000913	3927905	3927910		0.241324
NC_000913	3927910	3927915		0.239046
NC_000913	3927915	3927920		0.263565
NC_000913	3927920	3927925		0.205835
NC_000913	3927925	3927930		0.245365
NC_000913	3927930	3927935		0.188492
NC_000913	3927935	3927940		0.259185
NC_000913	3927940	3927945		0.315084
NC_000913	3927945	3927950		0.445097
NC_000913	3927950	3927955		0.495120
NC_000913	3927955	3927960		0.534619
NC_000913	3927960	3927965		0.537084
NC_000913	3927965	3927970		0.585374
NC_000913	3927970	3927975		0.643966
NC_000913	3927975	3927980		0.676186
NC_000913	3927980	3927985		0.618698
NC_000913	3927985	3927990		0.726965
NC_000913	3927990	3927995		0.596878
NC_000913	3927995	3928000		0.758002
NC_000913	3928000	3928005		0.655607
NC_000913	3928005	3928010		0.614250
NC_000913	3928010	3928015		0.581480
NC_000913	3928015	3928020		0.474387
NC_000913	3928020	3928025		0.346158
NC_000913	3928025	3928030		0.318941
NC_000913	3928030	3928035		0.378431
NC_000913	3928035	3928040		0.385600
NC_000913	3928040	3928045		0.409014
NC_000913	3928045	3928050		0.432081
NC_000913	3928050	3928055		0.483386
NC_000913	3928055	3928060		0.769274
NC_000913	3928060	3928065		0.709128
NC_000913	3928065	3928070		0.772260
NC_000913	3928070	3928075		0.736078
NC_000913	3928075	3928080		0.678275
NC_000913	3928080	3928085		0.955834
NC_000913	3928085	3928090		0.663006
NC_000913	3928090	3928095		0.651315
NC_000913	3928095	3928100		0.649938
NC_000913	3928100	3928105		0.637165
NC_000913	3928105	3928110		0.607040
NC_000913	3928110	3928115		0.525151
NC_000913	3928115	3928120		0.454313
NC_000913	3928120	3928125		0.440227
NC_000913	3928125	3928130		0.349324
NC_000913	3928130	3928135		0.411531
NC_000913	3928135	3928140		0.550871
NC_000913	3928140	3928145		0.436021
NC_000913	3928145	3928150		0.394685
NC_000913	3928150	3928155		0.448967
NC_000913	3928155	3928160		0.125708
NC_000913	3928160	3928165		0.115427
NC_000913	3928165	3928170		0.100134
NC_000913	3928170	3928175		0.102790
NC_000913	3928175	3928180		0.097282
NC_000913	3928180	3928185		0.159429
NC_000913	3928185	3928190		0.273353
NC_000913	3928190	3928195		0.270229
NC_000913	3928195	3928200		0.505865
NC_000913	3928200	3928205		0.509917
NC_000913	3928205	3928210		0.689814
NC_000913	3928210	3928215		0.700017
NC_000913	3928215	3928220		0.212529
NC_000913	3928220	3928225		0.213877
NC_000913	3928225	3928230		0.173018
NC_000913	3928230	3928235		0.118890
NC_000913	3928235	3928240		0.113930
NC_000913	3928240	3928245		0.124874
NC_000913	3928245	3928250		0.118043
NC_000913	3928250	3928255		0.189752
NC_000913	3928255	3928260		0.160375
NC_000913	3928260	3928265		0.137230
NC_000913	3928265	3928270		0.101984
NC_000913	3928270	3928275		0.061714
NC_000913	3928275	3928280		0.080352
NC_000913	3928280	3928285		0.114942
NC_000913	3928285	3928290		0.087517
NC_000913	3928290	3928295		0.087570
NC_000913	3928295	3928300		0.095047
NC_000913	3928300	3928305		0.114384
NC_000913	3928305	3928310		0.200909
NC_000913	3928310	3928315		0.178258
NC_000913	3928315	3928320		0.177021
NC_000913	3928320	3928325		0.231273
NC_000913	3928325	3928330		0.204137
NC_000913	3928330	3928335		0.161391
NC_000913	3928335	3928340		0.239280
NC_000913	3928340	3928345		0.166817
NC_000913	3928345	3928350		0.149718
NC_000913	3928350	3928355		0.106569
NC_000913	3928355	3928360		0.125076
NC_000913	3928360	3928365		0.096147
NC_000913	3928365	3928370		0.126474
NC_000913	3928370	3928375		0.104571
NC_000913	3928375	3928380		0.065747
NC_000913	3928380	3928385		0.058560
NC_000913	3928385	3928390		0.077117
NC_000913	3928390	3928395		0.156748
NC_000913	3928395	3928400		0.167628
NC_000913	3928400	3928405		0.239748
NC_000913	3928405	3928410		0.269347
NC_000913	3928410	3928415		0.358076
NC_000913	3928415	3928420		0.215410
NC_000913	3928420	3928425		0.186439
NC_000913	3928425	3928430		0.131407
NC_000913	3928430	3928435		0.107757
NC_000913	3928435	3928440		0.085719
NC_000913	3928440	3928445		0.095189
NC_000913	3928445	3928450		0.113260
NC_000913	3928450	3928455		0.147284
NC_000913	3928455	3928460		0.156578
NC_000913	3928460	3928465		0.178988
NC_000913	3928465	3928470		0.069707
NC_000913	3928470	3928475		0.133798
NC_000913	3928475	3928480		0.108009
NC_000913	3928480	3928485		0.120822
NC_000913	3928485	3928490		0.125558
NC_000913	3928490	3928495		0.118390
NC_000913	3928495	3928500		0.052064
NC_000913	3928500	3928505		0.030682
NC_000913	3928505	3928510		0.031687
NC_000913	3928510	3928515		0.035883
NC_000913	3928515	3928520		0.033906
NC_000913	3928520	3928525		0.040245
NC_000913	3928525	3928530		0.038545
NC_000913	3928530	3928535		0.054267
NC_000913	3928535	3928540		0.059563
NC_000913	3928540	3928545		0.065829
NC_000913	3928545	3928550		0.090860
NC_000913	3928550	3928555		0.086121
NC_000913	3928555	3928560		0.145881
NC_000913	3928560	3928565		0.247007
NC_000913	3928565	3928570		0.206566
NC_000913	3928570	3928575		0.226931
NC_000913	3928575	3928580		0.281334
NC_000913	3928580	3928585		0.250047
NC_000913	3928585	3928590		0.320212
NC_000913	3928590	3928595		0.338042
NC_000913	3928595	3928600		0.631340
NC_000913	3928600	3928605		0.261518
NC_000913	3928605	3928610		0.188087
NC_000913	3928610	3928615		0.225524
NC_000913	3928615	3928620		0.276340
NC_000913	3928620	3928625		0.330282
NC_000913	3928625	3928630		0.244451
NC_000913	3928630	3928635		0.298575
NC_000913	3928635	3928640		0.381195
NC_000913	3928640	3928645		0.087807
NC_000913	3928645	3928650		0.068756
NC_000913	3928650	3928655		0.066675
NC_000913	3928655	3928660		0.065747
NC_000913	3928660	3928665		0.070078
NC_000913	3928665	3928670		0.117766
NC_000913	3928670	3928675		0.212187
NC_000913	3928675	3928680		0.191452
NC_000913	3928680	3928685		0.144345
NC_000913	3928685	3928690		0.151919
NC_000913	3928690	3928695		0.077700
NC_000913	3928695	3928700		0.053089
NC_000913	3928700	3928705		0.042009
NC_000913	3928705	3928710		0.047114
NC_000913	3928710	3928715		0.047589
NC_000913	3928715	3928720		0.041216
NC_000913	3928720	3928725		0.053807
NC_000913	3928725	3928730		0.088465
NC_000913	3928730	3928735		0.049779
NC_000913	3928735	3928740		0.042323
NC_000913	3928740	3928745		0.028718
NC_000913	3928745	3928750		0.020422
NC_000913	3928750	3928755		0.023208
NC_000913	3928755	3928760		0.019497
NC_000913	3928760	3928765		0.015288
NC_000913	3928765	3928770		0.020611
NC_000913	3928770	3928775		0.062416
NC_000913	3928775	3928780		0.101588
NC_000913	3928780	3928785		0.116370
NC_000913	3928785	3928790		0.041341
NC_000913	3928790	3928795		0.031938
NC_000913	3928795	3928800		0.021081
NC_000913	3928800	3928805		0.021096
NC_000913	3928805	3928810		0.018311
NC_000913	3928810	3928815		0.031600
NC_000913	3928815	3928820		0.076859
NC_000913	3928820	3928825		0.120810
NC_000913	3928825	3928830		0.186911
NC_000913	3928830	3928835		0.260325
NC_000913	3928835	3928840		0.481183
NC_000913	3928840	3928845		0.354162
NC_000913	3928845	3928850		0.225594
NC_000913	3928850	3928855		0.172839
NC_000913	3928855	3928860		0.175884
NC_000913	3928860	3928865		0.171244
NC_000913	3928865	3928870		0.139166
NC_000913	3928870	3928875		0.199073
NC_000913	3928875	3928880		0.158460
NC_000913	3928880	3928885		0.223957
NC_000913	3928885	3928890		0.234033
NC_000913	3928890	3928895		0.333246
NC_000913	3928895	3928900		0.298136
NC_000913	3928900	3928905		0.262223
NC_000913	3928905	3928910		0.373619
NC_000913	3928910	3928915		0.380413
NC_000913	3928915	3928920		0.403507
NC_000913	3928920	3928925		0.396238
NC_000913	3928925	3928930		0.167885
NC_000913	3928930	3928935		0.092287
NC_000913	3928935	3928940		0.058911
NC_000913	3928940	3928945		0.045072
NC_000913	3928945	3928950		0.029820
NC_000913	3928950	3928955		0.025047
NC_000913	3928955	3928960		0.033215
NC_000913	3928960	3928965		0.038782
NC_000913	3928965	3928970		0.037870
NC_000913	3928970	3928975		0.065131
NC_000913	3928975	3928980		0.089480
NC_000913	3928980	3928985		0.151513
NC_000913	3928985	3928990		0.873306
NC_000913	3928990	3928995		1.359240
NC_000913	3928995	3929000		1.234032
NC_000913	3929000	3929005		1.222666
NC_000913	3929005	3929010		1.021315
NC_000913	3929010	3929015		0.502816
NC_000913	3929015	3929020		0.175526
NC_000913	3929020	3929025		0.110861
NC_000913	3929025	3929030		0.097595
NC_000913	3929030	3929035		0.130160
NC_000913	3929035	3929040		0.152620
NC_000913	3929040	3929045		0.156060
NC_000913	3929045	3929050		0.256530
NC_000913	3929050	3929055		0.236462
NC_000913	3929055	3929060		0.263669
NC_000913	3929060	3929065		0.238846
NC_000913	3929065	3929070		0.276083
NC_000913	3929070	3929075		0.314564
NC_000913	3929075	3929080		0.418641
NC_000913	3929080	3929085		0.422752
NC_000913	3929085	3929090		0.096401
NC_000913	3929090	3929095		0.074772
NC_000913	3929095	3929100		0.055102
NC_000913	3929100	3929105		0.076298
NC_000913	3929105	3929110		0.093787
NC_000913	3929110	3929115		0.081589
NC_000913	3929115	3929120		0.091446
NC_000913	3929120	3929125		0.069977
NC_000913	3929125	3929130		0.137636
NC_000913	3929130	3929135		0.150067
NC_000913	3929135	3929140		0.172396
NC_000913	3929140	3929145		0.142580
NC_000913	3929145	3929150		0.106958
NC_000913	3929150	3929155		0.135660
NC_000913	3929155	3929160		0.169177
NC_000913	3929160	3929165		0.365375
NC_000913	3929165	3929170		0.389187
NC_000913	3929170	3929175		0.508744
NC_000913	3929175	3929180		0.316869
NC_000913	3929180	3929185		0.484281
NC_000913	3929185	3929190		0.273669
NC_000913	3929190	3929195		0.287402
NC_000913	3929195	3929200		0.276379
NC_000913	3929200	3929205		0.126085
NC_000913	3929205	3929210		0.137703
NC_000913	3929210	3929215		0.131333
NC_000913	3929215	3929220		0.129075
NC_000913	3929220	3929225		0.135275
NC_000913	3929225	3929230		0.136101
NC_000913	3929230	3929235		0.219870
NC_000913	3929235	3929240		0.340532
NC_000913	3929240	3929245		0.419477
NC_000913	3929245	3929250		0.689858
NC_000913	3929250	3929255		0.546447
NC_000913	3929255	3929260		0.642332
NC_000913	3929260	3929265		0.973610
NC_000913	3929265	3929270		0.719819
NC_000913	3929270	3929275		0.575310
NC_000913	3929275	3929280		0.545824
NC_000913	3929280	3929285		0.486563
NC_000913	3929285	3929290		0.332821
NC_000913	3929290	3929295		0.280852
NC_000913	3929295	3929300		0.197163
NC_000913	3929300	3929305		0.240471
NC_000913	3929305	3929310		0.220280
NC_000913	3929310	3929315		0.216365
NC_000913	3929315	3929320		0.287809
NC_000913	3929320	3929325		0.251294
NC_000913	3929325	3929330		0.318803
NC_000913	3929330	3929335		0.253225
NC_000913	3929335	3929340		0.153900
NC_000913	3929340	3929345		0.061079
NC_000913	3929345	3929350		0.048319
NC_000913	3929350	3929355		0.045735
NC_000913	3929355	3929360		0.034393
NC_000913	3929360	3929365		0.032793
NC_000913	3929365	3929370		0.043206
NC_000913	3929370	3929375		0.059733
NC_000913	3929375	3929380		0.315025
NC_000913	3929380	3929385		0.201836
NC_000913	3929385	3929390		0.218305
NC_000913	3929390	3929395		0.206961
NC_000913	3929395	3929400		0.166950
NC_000913	3929400	3929405		0.108910
NC_000913	3929405	3929410		0.114288
NC_000913	3929410	3929415		0.117874
NC_000913	3929415	3929420		0.212532
NC_000913	3929420	3929425		0.155286
NC_000913	3929425	3929430		0.092528
NC_000913	3929430	3929435		0.073622
NC_000913	3929435	3929440		0.088248
NC_000913	3929440	3929445		0.079255
NC_000913	3929445	3929450		0.083488
NC_000913	3929450	3929455		0.085521
NC_000913	3929455	3929460		0.128431
NC_000913	3929460	3929465		0.143994
NC_000913	3929465	3929470		0.222893
NC_000913	3929470	3929475		0.176102
NC_000913	3929475	3929480		0.165654
NC_000913	3929480	3929485		0.174742
NC_000913	3929485	3929490		0.179679
NC_000913	3929490	3929495		0.183216
NC_000913	3929495	3929500		0.175959
NC_000913	3929500	3929505		0.093042
NC_000913	3929505	3929510		0.044766
NC_000913	3929510	3929515		0.056550
NC_000913	3929515	3929520		0.048660
NC_000913	3929520	3929525		0.052151
NC_000913	3929525	3929530		0.055127
NC_000913	3929530	3929535		0.059237
NC_000913	3929535	3929540		0.117596
NC_000913	3929540	3929545		0.083440
NC_000913	3929545	3929550		0.098114
NC_000913	3929550	3929555		0.046139
NC_000913	3929555	3929560		0.050742
NC_000913	3929560	3929565		0.053455
NC_000913	3929565	3929570		0.061141
NC_000913	3929570	3929575		0.068275
NC_000913	3929575	3929580		0.077763
NC_000913	3929580	3929585		0.542681
NC_000913	3929585	3929590		0.393670
NC_000913	3929590	3929595		0.426902
NC_000913	3929595	3929600		0.452151
NC_000913	3929600	3929605		0.399201
NC_000913	3929605	3929610		0.360124
NC_000913	3929610	3929615		0.329280
NC_000913	3929615	3929620		0.287593
NC_000913	3929620	3929625		0.355463
NC_000913	3929625	3929630		0.286132
NC_000913	3929630	3929635		0.275786
NC_000913	3929635	3929640		0.351256
NC_000913	3929640	3929645		0.324996
NC_000913	3929645	3929650		0.327687
NC_000913	3929650	3929655		0.363356
NC_000913	3929655	3929660		0.331519
NC_000913	3929660	3929665		0.350910
NC_000913	3929665	3929670		0.293660
NC_000913	3929670	3929675		0.334494
NC_000913	3929675	3929680		0.352687
NC_000913	3929680	3929685		0.271351
NC_000913	3929685	3929690		0.153712
NC_000913	3929690	3929695		0.187325
NC_000913	3929695	3929700		0.397035
NC_000913	3929700	3929705		0.164305
NC_000913	3929705	3929710		0.096913
NC_000913	3929710	3929715		0.064793
NC_000913	3929715	3929720		0.041085
NC_000913	3929720	3929725		0.045892
NC_000913	3929725	3929730		0.045141
NC_000913	3929730	3929735		0.052081
NC_000913	3929735	3929740		0.063404
NC_000913	3929740	3929745		0.079472
NC_000913	3929745	3929750		0.155631
NC_000913	3929750	3929755		0.247932
NC_000913	3929755	3929760		0.546973
NC_000913	3929760	3929765		0.547669
NC_000913	3929765	3929770		0.594804
NC_000913	3929770	3929775		0.537906
NC_000913	3929775	3929780		0.362794
NC_000913	3929780	3929785		0.241531
NC_000913	3929785	3929790		0.176984
NC_000913	3929790	3929795		0.207870
NC_000913	3929795	3929800		0.165002
NC_000913	3929800	3929805		0.154773
NC_000913	3929805	3929810		0.170322
NC_000913	3929810	3929815		0.228440
NC_000913	3929815	3929820		0.325088
NC_000913	3929820	3929825		0.150186
NC_000913	3929825	3929830		0.092686
NC_000913	3929830	3929835		0.067830
NC_000913	3929835	3929840		0.090220
NC_000913	3929840	3929845		0.025304
NC_000913	3929845	3929850		0.013052
NC_000913	3929850	3929855		0.004005
NC_000913	3929855	3929860		0.000554
NC_000913	3929860	3929865		0.000125
NC_000913	3929865	3929870		0.000110
NC_000913	3929870	3929875		0.000094
NC_000913	3929875	3929880		0.000046
NC_000913	3929880	3929885		0.000053
NC_000913	3929885	3929890		0.000053
NC_000913	3929890	3929895		0.000061
NC_000913	3929895	3929900		0.000140
NC_000913	3929900	3929905		0.000149
NC_000913	3929905	3929910		0.000315
NC_000913	3929910	3929915		0.000910
NC_000913	3929915	3929920		0.000666
NC_000913	3929920	3929925		0.002100
NC_000913	3929925	3929930		0.002043
NC_000913	3929930	3929935		0.002437
NC_000913	3929935	3929940		0.003071
NC_000913	3929940	3929945		0.004151
NC_000913	3929945	3929950		0.004066
NC_000913	3929950	3929955		0.003824
NC_000913	3929955	3929960		0.014037
NC_000913	3929960	3929965		0.079564
NC_000913	3929965	3929970		0.116812
NC_000913	3929970	3929975		0.391031
NC_000913	3929975	3929980		0.365304
NC_000913	3929980	3929985		0.413785
NC_000913	3929985	3929990		0.274826
NC_000913	3929990	3929995		0.238640
NC_000913	3929995	3930000		0.216777
NC_000913	3930000	3930005		0.140921
NC_000913	3930005	3930010		0.128051
NC_000913	3930010	3930015		0.134037
NC_000913	3930015	3930020		0.119713
NC_000913	3930020	3930025		0.120716
NC_000913	3930025	3930030		0.159341
NC_000913	3930030	3930035		0.154545
NC_000913	3930035	3930040		0.259503
NC_000913	3930040	3930045		0.114321
NC_000913	3930045	3930050		0.076756
NC_000913	3930050	3930055		0.051201
NC_000913	3930055	3930060		0.056951
NC_000913	3930060	3930065		0.048667
NC_000913	3930065	3930070		0.040152
NC_000913	3930070	3930075		0.034946
NC_000913	3930075	3930080		0.036112
NC_000913	3930080	3930085		0.117696
NC_000913	3930085	3930090		0.164712
NC_000913	3930090	3930095		0.230165
NC_000913	3930095	3930100		0.198353
NC_000913	3930100	3930105		0.409560
NC_000913	3930105	3930110		0.381968
NC_000913	3930110	3930115		0.652602
NC_000913	3930115	3930120		0.591550
NC_000913	3930120	3930125		0.606234
NC_000913	3930125	3930130		0.629788
NC_000913	3930130	3930135		0.829528
NC_000913	3930135	3930140		0.835179
NC_000913	3930140	3930145		0.679091
NC_000913	3930145	3930150		0.687410
NC_000913	3930150	3930155		0.721282
NC_000913	3930155	3930160		0.739011
NC_000913	3930160	3930165		0.536115
NC_000913	3930165	3930170		0.384456
NC_000913	3930170	3930175		0.382148
NC_000913	3930175	3930180		0.416812
NC_000913	3930180	3930185		0.427252
NC_000913	3930185	3930190		0.453788
NC_000913	3930190	3930195		0.760922
NC_000913	3930195	3930200		1.612651
NC_000913	3930200	3930205		1.497452
NC_000913	3930205	3930210		1.519895
NC_000913	3930210	3930215		0.831514
NC_000913	3930215	3930220		0.231954
NC_000913	3930220	3930225		0.067626
NC_000913	3930225	3930230		0.055561
NC_000913	3930230	3930235		0.055998
NC_000913	3930235	3930240		0.053299
NC_000913	3930240	3930245		0.079312
NC_000913	3930245	3930250		0.077704
NC_000913	3930250	3930255		0.089845
NC_000913	3930255	3930260		0.135420
NC_000913	3930260	3930265		0.157802
NC_000913	3930265	3930270		0.154584
NC_000913	3930270	3930275		0.126908
NC_000913	3930275	3930280		0.123213
NC_000913	3930280	3930285		0.105565
NC_000913	3930285	3930290		0.070123
NC_000913	3930290	3930295		0.069127
NC_000913	3930295	3930300		0.080786
NC_000913	3930300	3930305		0.056584
NC_000913	3930305	3930310		0.044292
NC_000913	3930310	3930315		0.049434
NC_000913	3930315	3930320		0.056520
NC_000913	3930320	3930325		0.110500
NC_000913	3930325	3930330		0.092471
NC_000913	3930330	3930335		0.089480
NC_000913	3930335	3930340		0.128542
NC_000913	3930340	3930345		0.137704
NC_000913	3930345	3930350		0.131183
NC_000913	3930350	3930355		0.116395
NC_000913	3930355	3930360		0.156607
NC_000913	3930360	3930365		0.162345
NC_000913	3930365	3930370		0.190195
NC_000913	3930370	3930375		0.229900
NC_000913	3930375	3930380		0.200707
NC_000913	3930380	3930385		0.189366
NC_000913	3930385	3930390		0.215144
NC_000913	3930390	3930395		0.240103
NC_000913	3930395	3930400		0.876751
NC_000913	3930400	3930405		0.856291
NC_000913	3930405	3930410		1.106762
NC_000913	3930410	3930415		1.588477
NC_000913	3930415	3930420		1.403246
NC_000913	3930420	3930425		1.126294
NC_000913	3930425	3930430		1.073350
NC_000913	3930430	3930435		1.068308
NC_000913	3930435	3930440		1.140427
NC_000913	3930440	3930445		0.988780
NC_000913	3930445	3930450		0.922450
NC_000913	3930450	3930455		1.159149
NC_000913	3930455	3930460		1.149883
NC_000913	3930460	3930465		1.241776
NC_000913	3930465	3930470		0.957349
NC_000913	3930470	3930475		0.284659
NC_000913	3930475	3930480		0.255044
NC_000913	3930480	3930485		0.169488
NC_000913	3930485	3930490		0.145118
NC_000913	3930490	3930495		0.101410
NC_000913	3930495	3930500		0.107952
NC_000913	3930500	3930505		0.104583
NC_000913	3930505	3930510		0.179379
NC_000913	3930510	3930515		0.133220
NC_000913	3930515	3930520		0.087833
NC_000913	3930520	3930525		0.103253
NC_000913	3930525	3930530		0.092959
NC_000913	3930530	3930535		0.095991
NC_000913	3930535	3930540		0.085577
NC_000913	3930540	3930545		0.135116
NC_000913	3930545	3930550		0.224034
NC_000913	3930550	3930555		0.262650
NC_000913	3930555	3930560		0.156935
NC_000913	3930560	3930565		0.246067
NC_000913	3930565	3930570		0.173111
NC_000913	3930570	3930575		0.253131
NC_000913	3930575	3930580		0.132089
NC_000913	3930580	3930585		0.253108
NC_000913	3930585	3930590		0.202515
NC_000913	3930590	3930595		0.658343
NC_000913	3930595	3930600		0.379204
NC_000913	3930600	3930605		0.304316
NC_000913	3930605	3930610		0.301196
NC_000913	3930610	3930615		0.333109
NC_000913	3930615	3930620		0.300017
NC_000913	3930620	3930625		0.234712
NC_000913	3930625	3930630		0.277241
NC_000913	3930630	3930635		0.285352
NC_000913	3930635	3930640		0.338946
NC_000913	3930640	3930645		0.330585
NC_000913	3930645	3930650		0.507709
NC_000913	3930650	3930655		0.775110
NC_000913	3930655	3930660		0.780946
NC_000913	3930660	3930665		0.693085
NC_000913	3930665	3930670		0.704944
NC_000913	3930670	3930675		0.636166
NC_000913	3930675	3930680		0.609858
NC_000913	3930680	3930685		0.649933
NC_000913	3930685	3930690		0.623806
NC_000913	3930690	3930695		0.598288
NC_000913	3930695	3930700		0.560658
NC_000913	3930700	3930705		0.541689
NC_000913	3930705	3930710		0.566255
NC_000913	3930710	3930715		0.684748
NC_000913	3930715	3930720		0.589813
NC_000913	3930720	3930725		0.350041
NC_000913	3930725	3930730		0.183022
NC_000913	3930730	3930735		0.170456
NC_000913	3930735	3930740		0.139669
NC_000913	3930740	3930745		0.156954
NC_000913	3930745	3930750		0.147331
NC_000913	3930750	3930755		0.195397
NC_000913	3930755	3930760		0.249515
NC_000913	3930760	3930765		0.234107
NC_000913	3930765	3930770		0.241500
NC_000913	3930770	3930775		0.288671
NC_000913	3930775	3930780		0.287019
NC_000913	3930780	3930785		0.291084
NC_000913	3930785	3930790		0.294473
NC_000913	3930790	3930795		0.332495
NC_000913	3930795	3930800		0.301125
NC_000913	3930800	3930805		0.353032
NC_000913	3930805	3930810		0.164310
NC_000913	3930810	3930815		0.190621
NC_000913	3930815	3930820		0.125676
NC_000913	3930820	3930825		0.069098
NC_000913	3930825	3930830		0.058798
NC_000913	3930830	3930835		0.132696
NC_000913	3930835	3930840		0.015904
NC_000913	3930840	3930845		0.020938
NC_000913	3930845	3930850		0.010098
NC_000913	3930850	3930855		0.007894
NC_000913	3930855	3930860		0.006574
NC_000913	3930860	3930865		0.007314
NC_000913	3930865	3930870		0.012731
NC_000913	3930870	3930875		0.016914
NC_000913	3930875	3930880		0.019040
NC_000913	3930880	3930885		0.031715
NC_000913	3930885	3930890		0.016157
NC_000913	3930890	3930895		0.023962
NC_000913	3930895	3930900		0.027318
NC_000913	3930900	3930905		0.024142
NC_000913	3930905	3930910		0.017804
NC_000913	3930910	3930915		0.016194
NC_000913	3930915	3930920		0.017845
NC_000913	3930920	3930925		0.034230
NC_000913	3930925	3930930		0.032637
NC_000913	3930930	3930935		0.043281
NC_000913	3930935	3930940		0.019369
NC_000913	3930940	3930945		0.022412
NC_000913	3930945	3930950		0.036426
NC_000913	3930950	3930955		0.029456
NC_000913	3930955	3930960		0.030892
NC_000913	3930960	3930965		0.032060
NC_000913	3930965	3930970		0.077346
NC_000913	3930970	3930975		0.114892
NC_000913	3930975	3930980		0.158304
NC_000913	3930980	3930985		0.149376
NC_000913	3930985	3930990		0.180640
NC_000913	3930990	3930995		0.149094
NC_000913	3930995	3931000		0.138513
NC_000913	3931000	3931005		0.025722
NC_000913	3931005	3931010		0.032163
NC_000913	3931010	3931015		0.031830
NC_000913	3931015	3931020		0.029639
NC_000913	3931020	3931025		0.023406
NC_000913	3931025	3931030		0.034281
NC_000913	3931030	3931035		0.029801
NC_000913	3931035	3931040		0.024625
NC_000913	3931040	3931045		0.050875
NC_000913	3931045	3931050		0.053326
NC_000913	3931050	3931055		0.049077
NC_000913	3931055	3931060		0.040311
NC_000913	3931060	3931065		0.031573
NC_000913	3931065	3931070		0.025943
NC_000913	3931070	3931075		0.013879
NC_000913	3931075	3931080		0.008451
NC_000913	3931080	3931085		0.000678
NC_000913	3931085	3931090		0.000247
NC_000913	3931090	3931095		0.000146
NC_000913	3931095	3931100		0.000023
NC_000913	3931100	3931105		0.000003
NC_000913	3931105	3931110		0.000002
NC_000913	3931110	3931115		0.000003
NC_000913	3931115	3931120		0.000003
NC_000913	3931120	3931125		0.000004
NC_000913	3931125	3931130		0.000003
NC_000913	3931130	3931135		0.000006
NC_000913	3931135	3931140		0.000005
NC_000913	3931140	3931145		0.000134
NC_000913	3931145	3931150		0.000274
NC_000913	3931150	3931155		0.000634
NC_000913	3931155	3931160		0.000778
NC_000913	3931160	3931165		0.000738
NC_000913	3931165	3931170		0.000338
NC_000913	3931170	3931175		0.000521
NC_000913	3931175	3931180		0.000433
NC_000913	3931180	3931185		0.001208
NC_000913	3931185	3931190		0.001643
NC_000913	3931190	3931195		0.001412
NC_000913	3931195	3931200		0.006731
NC_000913	3931200	3931205		0.003823
NC_000913	3931205	3931210		0.013500
NC_000913	3931210	3931215		0.007254
NC_000913	3931215	3931220		0.007377
NC_000913	3931220	3931225		0.021858
NC_000913	3931225	3931230		0.018283
NC_000913	3931230	3931235		0.014624
NC_000913	3931235	3931240		0.009887
NC_000913	3931240	3931245		0.018533
NC_000913	3931245	3931250		0.043317
NC_000913	3931250	3931255		0.035166
NC_000913	3931255	3931260		0.026585
NC_000913	3931260	3931265		0.029957
NC_000913	3931265	3931270		0.036358
NC_000913	3931270	3931275		0.040191
NC_000913	3931275	3931280		0.045281
NC_000913	3931280	3931285		0.071589
NC_000913	3931285	3931290		0.120611
NC_000913	3931290	3931295		0.110958
NC_000913	3931295	3931300		0.359210
NC_000913	3931300	3931305		0.399782
NC_000913	3931305	3931310		0.490095
NC_000913	3931310	3931315		0.647158
NC_000913	3931315	3931320		0.920878
NC_000913	3931320	3931325		0.995859
NC_000913	3931325	3931330		1.071347
NC_000913	3931330	3931335		0.571141
NC_000913	3931335	3931340		0.226049
NC_000913	3931340	3931345		0.206656
NC_000913	3931345	3931350		0.159553
NC_000913	3931350	3931355		0.161973
NC_000913	3931355	3931360		0.160506
NC_000913	3931360	3931365		0.133798
NC_000913	3931365	3931370		0.160369
NC_000913	3931370	3931375		0.295020
NC_000913	3931375	3931380		0.365564
NC_000913	3931380	3931385		0.372290
NC_000913	3931385	3931390		1.028694
NC_000913	3931390	3931395		1.091256
NC_000913	3931395	3931400		1.166163
NC_000913	3931400	3931405		1.291150
NC_000913	3931405	3931410		0.959152
NC_000913	3931410	3931415		1.024738
NC_000913	3931415	3931420		0.327307
NC_000913	3931420	3931425		0.225125
NC_000913	3931425	3931430		0.089194
NC_000913	3931430	3931435		0.057182
NC_000913	3931435	3931440		0.057966
NC_000913	3931440	3931445		0.085472
NC_000913	3931445	3931450		0.104493
NC_000913	3931450	3931455		0.108517
NC_000913	3931455	3931460		0.090366
NC_000913	3931460	3931465		0.115021
NC_000913	3931465	3931470		0.157623
NC_000913	3931470	3931475		0.207507
NC_000913	3931475	3931480		0.202670
NC_000913	3931480	3931485		0.268434
NC_000913	3931485	3931490		0.245748
NC_000913	3931490	3931495		0.238592
NC_000913	3931495	3931500		0.215225
NC_000913	3931500	3931505		0.243430
NC_000913	3931505	3931510		0.293127
NC_000913	3931510	3931515		0.577964
NC_000913	3931515	3931520		1.090761
NC_000913	3931520	3931525		0.800096
NC_000913	3931525	3931530		0.739576
NC_000913	3931530	3931535		0.827402
NC_000913	3931535	3931540		0.616710
NC_000913	3931540	3931545		0.661513
NC_000913	3931545	3931550		0.409182
NC_000913	3931550	3931555		0.394522
NC_000913	3931555	3931560		0.365442
NC_000913	3931560	3931565		0.382001
NC_000913	3931565	3931570		0.258587
NC_000913	3931570	3931575		0.341446
NC_000913	3931575	3931580		0.347027
NC_000913	3931580	3931585		0.222841
NC_000913	3931585	3931590		0.254593
NC_000913	3931590	3931595		0.234549
NC_000913	3931595	3931600		0.162464
NC_000913	3931600	3931605		0.129178
NC_000913	3931605	3931610		0.161772
NC_000913	3931610	3931615		0.114328
NC_000913	3931615	3931620		0.085586
NC_000913	3931620	3931625		0.126561
NC_000913	3931625	3931630		0.167491
NC_000913	3931630	3931635		0.085048
NC_000913	3931635	3931640		0.058864
NC_000913	3931640	3931645		0.028356
NC_000913	3931645	3931650		0.030143
NC_000913	3931650	3931655		0.034645
NC_000913	3931655	3931660		0.029151
NC_000913	3931660	3931665		0.029328
NC_000913	3931665	3931670		0.040471
NC_000913	3931670	3931675		0.082417
NC_000913	3931675	3931680		0.047529
NC_000913	3931680	3931685		0.047674
NC_000913	3931685	3931690		0.052477
NC_000913	3931690	3931695		0.071362
NC_000913	3931695	3931700		0.136594
NC_000913	3931700	3931705		0.171799
NC_000913	3931705	3931710		0.138476
NC_000913	3931710	3931715		0.070905
NC_000913	3931715	3931720		0.082199
NC_000913	3931720	3931725		0.125311
NC_000913	3931725	3931730		0.122783
NC_000913	3931730	3931735		0.158005
NC_000913	3931735	3931740		0.188821
NC_000913	3931740	3931745		0.311085
NC_000913	3931745	3931750		0.469852
NC_000913	3931750	3931755		0.518566
NC_000913	3931755	3931760		0.570172
NC_000913	3931760	3931765		0.542089
NC_000913	3931765	3931770		0.490244
NC_000913	3931770	3931775		0.620051
NC_000913	3931775	3931780		0.369931
NC_000913	3931780	3931785		0.192217
NC_000913	3931785	3931790		0.191850
NC_000913	3931790	3931795		0.033783
NC_000913	3931795	3931800		0.040448
NC_000913	3931800	3931805		0.037040
NC_000913	3931805	3931810		0.037086
NC_000913	3931810	3931815		0.044833
NC_000913	3931815	3931820		0.057018
NC_000913	3931820	3931825		0.092121
NC_000913	3931825	3931830		0.098237
NC_000913	3931830	3931835		0.154299
NC_000913	3931835	3931840		0.193331
NC_000913	3931840	3931845		0.190495
NC_000913	3931845	3931850		0.221673
NC_000913	3931850	3931855		0.421711
NC_000913	3931855	3931860		0.517815
NC_000913	3931860	3931865		0.573467
NC_000913	3931865	3931870		0.572954
NC_000913	3931870	3931875		0.831766
NC_000913	3931875	3931880		1.128689
NC_000913	3931880	3931885		0.897396
NC_000913	3931885	3931890		0.346528
NC_000913	3931890	3931895		0.316105
NC_000913	3931895	3931900		0.305534
NC_000913	3931900	3931905		0.276753
NC_000913	3931905	3931910		0.226984
NC_000913	3931910	3931915		0.195947
NC_000913	3931915	3931920		0.418758
NC_000913	3931920	3931925		0.524640
NC_000913	3931925	3931930		0.554625
NC_000913	3931930	3931935		0.564187
NC_000913	3931935	3931940		0.564042
NC_000913	3931940	3931945		1.162612
NC_000913	3931945	3931950		1.207122
NC_000913	3931950	3931955		0.811868
NC_000913	3931955	3931960		0.621066
NC_000913	3931960	3931965		0.742490
NC_000913	3931965	3931970		0.601663
NC_000913	3931970	3931975		0.493975
NC_000913	3931975	3931980		0.527862
NC_000913	3931980	3931985		0.531275
NC_000913	3931985	3931990		0.286126
NC_000913	3931990	3931995		0.102221
NC_000913	3931995	3932000		0.074657
NC_000913	3932000	3932005		0.058170
NC_000913	3932005	3932010		0.061196
NC_000913	3932010	3932015		0.068506
NC_000913	3932015	3932020		0.035799
NC_000913	3932020	3932025		0.076336
NC_000913	3932025	3932030		0.111877
NC_000913	3932030	3932035		0.130276
NC_000913	3932035	3932040		0.280240
NC_000913	3932040	3932045		0.484259
NC_000913	3932045	3932050		0.263958
NC_000913	3932050	3932055		0.246389
NC_000913	3932055	3932060		0.203597
NC_000913	3932060	3932065		0.171233
NC_000913	3932065	3932070		0.239080
NC_000913	3932070	3932075		0.485157
NC_000913	3932075	3932080		0.508409
NC_000913	3932080	3932085		0.450263
NC_000913	3932085	3932090		0.314677
NC_000913	3932090	3932095		0.241457
NC_000913	3932095	3932100		0.242149
NC_000913	3932100	3932105		0.299049
NC_000913	3932105	3932110		0.290626
NC_000913	3932110	3932115		0.297646
NC_000913	3932115	3932120		0.224136
NC_000913	3932120	3932125		0.394179
NC_000913	3932125	3932130		0.319414
NC_000913	3932130	3932135		0.433623
NC_000913	3932135	3932140		0.173514
NC_000913	3932140	3932145		0.124382
NC_000913	3932145	3932150		0.141010
NC_000913	3932150	3932155		0.175853
NC_000913	3932155	3932160		0.189504
NC_000913	3932160	3932165		0.150377
NC_000913	3932165	3932170		0.173507
NC_000913	3932170	3932175		0.168521
NC_000913	3932175	3932180		0.227710
NC_000913	3932180	3932185		0.196673
NC_000913	3932185	3932190		0.423895
NC_000913	3932190	3932195		0.314266
NC_000913	3932195	3932200		0.314213
NC_000913	3932200	3932205		0.298859
NC_000913	3932205	3932210		0.301787
NC_000913	3932210	3932215		0.261921
NC_000913	3932215	3932220		0.223619
NC_000913	3932220	3932225		0.233536
NC_000913	3932225	3932230		0.238470
NC_000913	3932230	3932235		0.310426
NC_000913	3932235	3932240		0.268467
NC_000913	3932240	3932245		0.292935
NC_000913	3932245	3932250		0.211555
NC_000913	3932250	3932255		0.095061
NC_000913	3932255	3932260		0.112253
NC_000913	3932260	3932265		0.112009
NC_000913	3932265	3932270		0.101670
NC_000913	3932270	3932275		0.153841
NC_000913	3932275	3932280		0.223395
NC_000913	3932280	3932285		0.345755
NC_000913	3932285	3932290		0.521358
NC_000913	3932290	3932295		0.924152
NC_000913	3932295	3932300		1.020945
NC_000913	3932300	3932305		0.821443
NC_000913	3932305	3932310		0.596111
NC_000913	3932310	3932315		0.588639
NC_000913	3932315	3932320		0.529872
NC_000913	3932320	3932325		0.488456
NC_000913	3932325	3932330		0.578301
NC_000913	3932330	3932335		0.655375
NC_000913	3932335	3932340		0.392471
NC_000913	3932340	3932345		0.151925
NC_000913	3932345	3932350		0.175901
NC_000913	3932350	3932355		0.222539
NC_000913	3932355	3932360		0.216313
NC_000913	3932360	3932365		0.215786
NC_000913	3932365	3932370		0.228639
NC_000913	3932370	3932375		0.262644
NC_000913	3932375	3932380		0.411030
NC_000913	3932380	3932385		0.541990
NC_000913	3932385	3932390		0.548849
NC_000913	3932390	3932395		0.418983
NC_000913	3932395	3932400		0.370105
NC_000913	3932400	3932405		0.430680
NC_000913	3932405	3932410		0.440619
NC_000913	3932410	3932415		0.423961
NC_000913	3932415	3932420		0.439413
NC_000913	3932420	3932425		0.746733
NC_000913	3932425	3932430		0.552346
NC_000913	3932430	3932435		0.421909
NC_000913	3932435	3932440		0.544841
NC_000913	3932440	3932445		0.559180
NC_000913	3932445	3932450		0.411962
NC_000913	3932450	3932455		0.372162
NC_000913	3932455	3932460		0.402251
NC_000913	3932460	3932465		0.239357
NC_000913	3932465	3932470		0.106293
NC_000913	3932470	3932475		0.121535
NC_000913	3932475	3932480		0.093199
NC_000913	3932480	3932485		0.110881
NC_000913	3932485	3932490		0.117548
NC_000913	3932490	3932495		0.130398
NC_000913	3932495	3932500		0.691663
NC_000913	3932500	3932505		0.592302
NC_000913	3932505	3932510		0.541205
NC_000913	3932510	3932515		0.545701
NC_000913	3932515	3932520		0.549488
NC_000913	3932520	3932525		0.169774
NC_000913	3932525	3932530		0.223406
NC_000913	3932530	3932535		0.193272
NC_000913	3932535	3932540		0.132874
NC_000913	3932540	3932545		0.674753
NC_000913	3932545	3932550		0.661192
NC_000913	3932550	3932555		0.687973
NC_000913	3932555	3932560		0.610743
NC_000913	3932560	3932565		0.407692
NC_000913	3932565	3932570		0.309921
NC_000913	3932570	3932575		0.131460
NC_000913	3932575	3932580		0.106614
NC_000913	3932580	3932585		0.100195
NC_000913	3932585	3932590		0.077286
NC_000913	3932590	3932595		0.076380
NC_000913	3932595	3932600		0.085763
NC_000913	3932600	3932605		0.110364
NC_000913	3932605	3932610		0.127264
NC_000913	3932610	3932615		0.229683
NC_000913	3932615	3932620		0.318376
NC_000913	3932620	3932625		0.174192
NC_000913	3932625	3932630		0.074626
NC_000913	3932630	3932635		0.079984
NC_000913	3932635	3932640		0.069105
NC_000913	3932640	3932645		0.077721
NC_000913	3932645	3932650		0.069281
NC_000913	3932650	3932655		0.098521
NC_000913	3932655	3932660		0.139845
NC_000913	3932660	3932665		0.115606
NC_000913	3932665	3932670		0.182336
NC_000913	3932670	3932675		0.761030
NC_000913	3932675	3932680		0.960144
NC_000913	3932680	3932685		0.915665
NC_000913	3932685	3932690		1.029367
NC_000913	3932690	3932695		1.112198
NC_000913	3932695	3932700		1.034914
NC_000913	3932700	3932705		0.789565
NC_000913	3932705	3932710		0.445981
NC_000913	3932710	3932715		0.381574
NC_000913	3932715	3932720		0.319188
NC_000913	3932720	3932725		0.273387
NC_000913	3932725	3932730		0.244971
NC_000913	3932730	3932735		0.254182
NC_000913	3932735	3932740		0.305792
NC_000913	3932740	3932745		0.301356
NC_000913	3932745	3932750		0.302321
NC_000913	3932750	3932755		0.582520
NC_000913	3932755	3932760		0.886924
NC_000913	3932760	3932765		0.901677
NC_000913	3932765	3932770		0.915670
NC_000913	3932770	3932775		0.724914
NC_000913	3932775	3932780		0.737298
NC_000913	3932780	3932785		1.152968
NC_000913	3932785	3932790		1.225645
NC_000913	3932790	3932795		2.115237
NC_000913	3932795	3932800		2.223063
NC_000913	3932800	3932805		2.359499
NC_000913	3932805	3932810		3.548023
NC_000913	3932810	3932815		2.736129
NC_000913	3932815	3932820		2.692823
NC_000913	3932820	3932825		1.577960
NC_000913	3932825	3932830		1.437536
NC_000913	3932830	3932835		1.060831
NC_000913	3932835	3932840		0.630608
NC_000913	3932840	3932845		0.332094
NC_000913	3932845	3932850		0.296715
NC_000913	3932850	3932855		0.311489
NC_000913	3932855	3932860		0.403152
NC_000913	3932860	3932865		0.379648
NC_000913	3932865	3932870		0.874317
NC_000913	3932870	3932875		1.330131
NC_000913	3932875	3932880		1.461448
NC_000913	3932880	3932885		1.382486
NC_000913	3932885	3932890		1.497008
NC_000913	3932890	3932895		1.028870
NC_000913	3932895	3932900		0.345913
NC_000913	3932900	3932905		0.364226
NC_000913	3932905	3932910		0.188957
NC_000913	3932910	3932915		0.160446
NC_000913	3932915	3932920		0.171672
NC_000913	3932920	3932925		0.165888
NC_000913	3932925	3932930		0.185694
NC_000913	3932930	3932935		0.255523
NC_000913	3932935	3932940		0.421687
NC_000913	3932940	3932945		0.369648
NC_000913	3932945	3932950		0.579275
NC_000913	3932950	3932955		0.396794
NC_000913	3932955	3932960		0.278072
NC_000913	3932960	3932965		0.154402
NC_000913	3932965	3932970		0.070932
NC_000913	3932970	3932975		0.058923
NC_000913	3932975	3932980		0.043351
NC_000913	3932980	3932985		0.034669
NC_000913	3932985	3932990		0.028828
NC_000913	3932990	3932995		0.033770
NC_000913	3932995	3933000		0.118868
NC_000913	3933000	3933005		0.083596
NC_000913	3933005	3933010		0.139026
NC_000913	3933010	3933015		0.244657
NC_000913	3933015	3933020		0.272995
NC_000913	3933020	3933025		0.269301
NC_000913	3933025	3933030		0.737213
NC_000913	3933030	3933035		0.548349
NC_000913	3933035	3933040		0.700282
NC_000913	3933040	3933045		0.617753
NC_000913	3933045	3933050		0.509146
NC_000913	3933050	3933055		0.440475
NC_000913	3933055	3933060		0.386751
NC_000913	3933060	3933065		0.452183
NC_000913	3933065	3933070		0.591974
NC_000913	3933070	3933075		0.467161
NC_000913	3933075	3933080		0.508678
NC_000913	3933080	3933085		0.646774
NC_000913	3933085	3933090		0.726107
NC_000913	3933090	3933095		0.489839
NC_000913	3933095	3933100		0.408110
NC_000913	3933100	3933105		0.485706
NC_000913	3933105	3933110		0.456339
NC_000913	3933110	3933115		0.327404
NC_000913	3933115	3933120		0.323362
NC_000913	3933120	3933125		0.401019
NC_000913	3933125	3933130		0.671651
NC_000913	3933130	3933135		0.604382
NC_000913	3933135	3933140		0.236879
NC_000913	3933140	3933145		0.215620
NC_000913	3933145	3933150		0.304451
NC_000913	3933150	3933155		0.206465
NC_000913	3933155	3933160		0.171688
NC_000913	3933160	3933165		0.028348
NC_000913	3933165	3933170		0.017323
NC_000913	3933170	3933175		0.009274
NC_000913	3933175	3933180		0.004606
NC_000913	3933180	3933185		0.004403
NC_000913	3933185	3933190		0.005610
NC_000913	3933190	3933195		0.005738
NC_000913	3933195	3933200		0.006863
NC_000913	3933200	3933205		0.003464
NC_000913	3933205	3933210		0.084645
NC_000913	3933210	3933215		0.477897
NC_000913	3933215	3933220		0.556352
NC_000913	3933220	3933225		0.621707
NC_000913	3933225	3933230		0.438711
NC_000913	3933230	3933235		0.519124
NC_000913	3933235	3933240		0.228121
NC_000913	3933240	3933245		0.181783
NC_000913	3933245	3933250		0.287877
NC_000913	3933250	3933255		0.273474
NC_000913	3933255	3933260		0.187657
NC_000913	3933260	3933265		0.144170
NC_000913	3933265	3933270		0.129667
NC_000913	3933270	3933275		0.069163
NC_000913	3933275	3933280		0.070863
NC_000913	3933280	3933285		0.060458
NC_000913	3933285	3933290		0.062526
NC_000913	3933290	3933295		0.076451
NC_000913	3933295	3933300		0.108859
NC_000913	3933300	3933305		0.064658
NC_000913	3933305	3933310		0.073735
NC_000913	3933310	3933315		0.104526
NC_000913	3933315	3933320		0.127024
NC_000913	3933320	3933325		0.145506
NC_000913	3933325	3933330		0.125554
NC_000913	3933330	3933335		0.127816
NC_000913	3933335	3933340		0.120756
NC_000913	3933340	3933345		0.278924
NC_000913	3933345	3933350		0.085015
NC_000913	3933350	3933355		0.143367
NC_000913	3933355	3933360		0.121675
NC_000913	3933360	3933365		0.128650
NC_000913	3933365	3933370		0.115304
NC_000913	3933370	3933375		0.283827
NC_000913	3933375	3933380		0.394983
NC_000913	3933380	3933385		0.268313
NC_000913	3933385	3933390		0.328500
NC_000913	3933390	3933395		0.391478
NC_000913	3933395	3933400		0.295794
NC_000913	3933400	3933405		0.217842
NC_000913	3933405	3933410		0.149801
NC_000913	3933410	3933415		0.174482
NC_000913	3933415	3933420		0.130772
NC_000913	3933420	3933425		0.083904
NC_000913	3933425	3933430		0.090405
NC_000913	3933430	3933435		0.069054
NC_000913	3933435	3933440		0.084774
NC_000913	3933440	3933445		0.121700
NC_000913	3933445	3933450		0.104879
NC_000913	3933450	3933455		0.103199
NC_000913	3933455	3933460		0.229125
NC_000913	3933460	3933465		0.182090
NC_000913	3933465	3933470		0.214400
NC_000913	3933470	3933475		0.481286
NC_000913	3933475	3933480		0.703512
NC_000913	3933480	3933485		1.134412
NC_000913	3933485	3933490		0.709920
NC_000913	3933490	3933495		0.802642
NC_000913	3933495	3933500		0.746351
NC_000913	3933500	3933505		0.689179
NC_000913	3933505	3933510		0.274475
NC_000913	3933510	3933515		0.236643
NC_000913	3933515	3933520		0.214184
NC_000913	3933520	3933525		0.190777
NC_000913	3933525	3933530		0.169822
NC_000913	3933530	3933535		0.067688
NC_000913	3933535	3933540		0.029324
NC_000913	3933540	3933545		0.027230
NC_000913	3933545	3933550		0.026320
NC_000913	3933550	3933555		0.030073
NC_000913	3933555	3933560		0.025900
NC_000913	3933560	3933565		0.073311
NC_000913	3933565	3933570		0.252524
NC_000913	3933570	3933575		0.238805
NC_000913	3933575	3933580		0.265610
NC_000913	3933580	3933585		0.198333
NC_000913	3933585	3933590		0.112306
NC_000913	3933590	3933595		0.130582
NC_000913	3933595	3933600		0.139869
NC_000913	3933600	3933605		0.140203
NC_000913	3933605	3933610		0.148638
NC_000913	3933610	3933615		0.105842
NC_000913	3933615	3933620		0.090706
NC_000913	3933620	3933625		0.078878
NC_000913	3933625	3933630		0.083098
NC_000913	3933630	3933635		0.082267
NC_000913	3933635	3933640		0.071393
NC_000913	3933640	3933645		0.040523
NC_000913	3933645	3933650		0.049313
NC_000913	3933650	3933655		0.206102
NC_000913	3933655	3933660		0.206018
NC_000913	3933660	3933665		0.146360
NC_000913	3933665	3933670		0.166126
NC_000913	3933670	3933675		0.554126
NC_000913	3933675	3933680		0.299033
NC_000913	3933680	3933685		0.163402
NC_000913	3933685	3933690		0.066397
NC_000913	3933690	3933695		0.067036
NC_000913	3933695	3933700		0.059942
NC_000913	3933700	3933705		0.066451
NC_000913	3933705	3933710		0.055381
NC_000913	3933710	3933715		0.046566
NC_000913	3933715	3933720		0.042949
NC_000913	3933720	3933725		0.102060
NC_000913	3933725	3933730		0.139619
NC_000913	3933730	3933735		0.147642
NC_000913	3933735	3933740		0.232835
NC_000913	3933740	3933745		0.558306
NC_000913	3933745	3933750		0.197862
NC_000913	3933750	3933755		0.176668
NC_000913	3933755	3933760		0.090099
NC_000913	3933760	3933765		0.085880
NC_000913	3933765	3933770		0.085834
NC_000913	3933770	3933775		0.076813
NC_000913	3933775	3933780		0.109286
NC_000913	3933780	3933785		0.129715
NC_000913	3933785	3933790		0.278560
NC_000913	3933790	3933795		0.330520
NC_000913	3933795	3933800		0.265835
NC_000913	3933800	3933805		0.269562
NC_000913	3933805	3933810		0.176907
NC_000913	3933810	3933815		0.149828
NC_000913	3933815	3933820		0.064292
NC_000913	3933820	3933825		0.060329
NC_000913	3933825	3933830		0.064109
NC_000913	3933830	3933835		0.077961
NC_000913	3933835	3933840		0.076839
NC_000913	3933840	3933845		0.079874
NC_000913	3933845	3933850		0.095539
NC_000913	3933850	3933855		0.101587
NC_000913	3933855	3933860		0.161853
NC_000913	3933860	3933865		0.397906
NC_000913	3933865	3933870		0.264843
NC_000913	3933870	3933875		0.257817
NC_000913	3933875	3933880		0.227342
NC_000913	3933880	3933885		0.193412
NC_000913	3933885	3933890		0.139936
NC_000913	3933890	3933895		0.142066
NC_000913	3933895	3933900		0.141487
NC_000913	3933900	3933905		0.113030
NC_000913	3933905	3933910		0.320757
NC_000913	3933910	3933915		0.410311
NC_000913	3933915	3933920		0.392735
NC_000913	3933920	3933925		0.679638
NC_000913	3933925	3933930		0.423752
NC_000913	3933930	3933935		0.185882
NC_000913	3933935	3933940		0.128520
NC_000913	3933940	3933945		0.052984
NC_000913	3933945	3933950		0.057548
NC_000913	3933950	3933955		0.067760
NC_000913	3933955	3933960		0.080146
NC_000913	3933960	3933965		0.083116
NC_000913	3933965	3933970		0.144801
NC_000913	3933970	3933975		0.185711
NC_000913	3933975	3933980		0.166217
NC_000913	3933980	3933985		0.071429
NC_000913	3933985	3933990		0.073279
NC_000913	3933990	3933995		0.061480
NC_000913	3933995	3934000		0.071443
NC_000913	3934000	3934005		0.067144
NC_000913	3934005	3934010		0.070429
NC_000913	3934010	3934015		0.066048
NC_000913	3934015	3934020		0.074112
NC_000913	3934020	3934025		0.089089
NC_000913	3934025	3934030		0.098600
NC_000913	3934030	3934035		0.048870
NC_000913	3934035	3934040		0.097268
NC_000913	3934040	3934045		0.035095
NC_000913	3934045	3934050		0.052916
NC_000913	3934050	3934055		0.031782
NC_000913	3934055	3934060		0.022809
NC_000913	3934060	3934065		0.012646
NC_000913	3934065	3934070		0.006492
NC_000913	3934070	3934075		0.012774
NC_000913	3934075	3934080		0.020214
NC_000913	3934080	3934085		0.023505
NC_000913	3934085	3934090		0.028526
NC_000913	3934090	3934095		0.016912
NC_000913	3934095	3934100		0.015342
NC_000913	3934100	3934105		0.055191
NC_000913	3934105	3934110		0.027314
NC_000913	3934110	3934115		0.030542
NC_000913	3934115	3934120		0.034636
NC_000913	3934120	3934125		0.019076
NC_000913	3934125	3934130		0.016878
NC_000913	3934130	3934135		0.014033
NC_000913	3934135	3934140		0.024380
NC_000913	3934140	3934145		0.033766
NC_000913	3934145	3934150		0.078732
NC_000913	3934150	3934155		0.222768
NC_000913	3934155	3934160		0.357136
NC_000913	3934160	3934165		0.497243
NC_000913	3934165	3934170		0.442770
NC_000913	3934170	3934175		0.154789
NC_000913	3934175	3934180		0.083410
NC_000913	3934180	3934185		0.066603
NC_000913	3934185	3934190		0.065465
NC_000913	3934190	3934195		0.058531
NC_000913	3934195	3934200		0.051232
NC_000913	3934200	3934205		0.060805
NC_000913	3934205	3934210		0.100978
NC_000913	3934210	3934215		0.194429
NC_000913	3934215	3934220		0.249991
NC_000913	3934220	3934225		0.299856
NC_000913	3934225	3934230		0.275217
NC_000913	3934230	3934235		0.361391
NC_000913	3934235	3934240		0.192146
NC_000913	3934240	3934245		0.128673
NC_000913	3934245	3934250		0.112203
NC_000913	3934250	3934255		0.115291
NC_000913	3934255	3934260		0.086932
NC_000913	3934260	3934265		0.067474
NC_000913	3934265	3934270		0.041311
NC_000913	3934270	3934275		0.042949
NC_000913	3934275	3934280		0.012635
NC_000913	3934280	3934285		0.008656
NC_000913	3934285	3934290		0.009625
NC_000913	3934290	3934295		0.009531
NC_000913	3934295	3934300		0.008846
NC_000913	3934300	3934305		0.020253
NC_000913	3934305	3934310		0.042614
NC_000913	3934310	3934315		0.091542
NC_000913	3934315	3934320		0.082865
NC_000913	3934320	3934325		0.032473
NC_000913	3934325	3934330		0.034093
NC_000913	3934330	3934335		0.029392
NC_000913	3934335	3934340		0.024798
NC_000913	3934340	3934345		0.031475
NC_000913	3934345	3934350		0.039944
NC_000913	3934350	3934355		0.037964
NC_000913	3934355	3934360		0.056901
NC_000913	3934360	3934365		0.054218
NC_000913	3934365	3934370		0.164236
NC_000913	3934370	3934375		0.026350
NC_000913	3934375	3934380		0.026944
NC_000913	3934380	3934385		0.032190
NC_000913	3934385	3934390		0.032428
NC_000913	3934390	3934395		0.027263
NC_000913	3934395	3934400		0.010981
NC_000913	3934400	3934405		0.006431
NC_000913	3934405	3934410		0.021621
NC_000913	3934410	3934415		0.037853
NC_000913	3934415	3934420		0.033302
NC_000913	3934420	3934425		0.026534
NC_000913	3934425	3934430		0.086908
NC_000913	3934430	3934435		0.084875
NC_000913	3934435	3934440		0.113967
NC_000913	3934440	3934445		0.055265
NC_000913	3934445	3934450		0.054612
NC_000913	3934450	3934455		0.044458
NC_000913	3934455	3934460		0.043819
NC_000913	3934460	3934465		0.040482
NC_000913	3934465	3934470		0.056899
NC_000913	3934470	3934475		0.067490
NC_000913	3934475	3934480		0.173070
NC_000913	3934480	3934485		0.071585
NC_000913	3934485	3934490		0.032058
NC_000913	3934490	3934495		0.032125
NC_000913	3934495	3934500		0.018731
NC_000913	3934500	3934505		0.019436
NC_000913	3934505	3934510		0.018374
NC_000913	3934510	3934515		0.086307
NC_000913	3934515	3934520		0.013770
NC_000913	3934520	3934525		0.009474
NC_000913	3934525	3934530		0.006146
NC_000913	3934530	3934535		0.004937
NC_000913	3934535	3934540		0.004593
NC_000913	3934540	3934545		0.015149
NC_000913	3934545	3934550		0.012746
NC_000913	3934550	3934555		0.024705
NC_000913	3934555	3934560		0.027835
NC_000913	3934560	3934565		0.013824
NC_000913	3934565	3934570		0.014392
NC_000913	3934570	3934575		0.015568
NC_000913	3934575	3934580		0.018392
NC_000913	3934580	3934585		0.013146
NC_000913	3934585	3934590		0.036245
NC_000913	3934590	3934595		0.041247
NC_000913	3934595	3934600		0.079038
NC_000913	3934600	3934605		0.086922
NC_000913	3934605	3934610		0.061099
NC_000913	3934610	3934615		0.046004
NC_000913	3934615	3934620		0.031915
NC_000913	3934620	3934625		0.028300
NC_000913	3934625	3934630		0.027937
NC_000913	3934630	3934635		0.045249
NC_000913	3934635	3934640		0.103523
NC_000913	3934640	3934645		0.131366
NC_000913	3934645	3934650		0.190212
NC_000913	3934650	3934655		0.270607
NC_000913	3934655	3934660		0.213338
NC_000913	3934660	3934665		0.203296
NC_000913	3934665	3934670		0.251364
NC_000913	3934670	3934675		0.233862
NC_000913	3934675	3934680		0.191895
NC_000913	3934680	3934685		0.201881
NC_000913	3934685	3934690		0.198584
NC_000913	3934690	3934695		0.184631
NC_000913	3934695	3934700		0.215923
NC_000913	3934700	3934705		0.387901
NC_000913	3934705	3934710		0.530202
NC_000913	3934710	3934715		0.475533
NC_000913	3934715	3934720		0.408775
NC_000913	3934720	3934725		0.282464
NC_000913	3934725	3934730		0.128436
NC_000913	3934730	3934735		0.063710
NC_000913	3934735	3934740		0.054598
NC_000913	3934740	3934745		0.090238
NC_000913	3934745	3934750		0.097918
NC_000913	3934750	3934755		0.099278
NC_000913	3934755	3934760		0.123408
NC_000913	3934760	3934765		0.164717
NC_000913	3934765	3934770		0.251076
NC_000913	3934770	3934775		0.392394
NC_000913	3934775	3934780		0.259707
NC_000913	3934780	3934785		0.162044
NC_000913	3934785	3934790		0.124710
NC_000913	3934790	3934795		0.106542
NC_000913	3934795	3934800		0.116368
NC_000913	3934800	3934805		0.124641
NC_000913	3934805	3934810		0.118904
NC_000913	3934810	3934815		0.231461
NC_000913	3934815	3934820		0.335168
NC_000913	3934820	3934825		0.266324
NC_000913	3934825	3934830		0.432807
NC_000913	3934830	3934835		0.232167
NC_000913	3934835	3934840		0.193502
NC_000913	3934840	3934845		0.130520
NC_000913	3934845	3934850		0.114968
NC_000913	3934850	3934855		0.153975
NC_000913	3934855	3934860		0.144163
NC_000913	3934860	3934865		0.144215
NC_000913	3934865	3934870		0.170770
NC_000913	3934870	3934875		0.206209
NC_000913	3934875	3934880		0.212505
NC_000913	3934880	3934885		0.251405
NC_000913	3934885	3934890		0.278046
NC_000913	3934890	3934895		0.238062
NC_000913	3934895	3934900		0.220205
NC_000913	3934900	3934905		0.242375
NC_000913	3934905	3934910		0.165122
NC_000913	3934910	3934915		0.111790
NC_000913	3934915	3934920		0.143297
NC_000913	3934920	3934925		0.173777
NC_000913	3934925	3934930		0.207416
NC_000913	3934930	3934935		0.079568
NC_000913	3934935	3934940		0.075247
NC_000913	3934940	3934945		0.078260
NC_000913	3934945	3934950		0.064463
NC_000913	3934950	3934955		0.071405
NC_000913	3934955	3934960		0.101948
NC_000913	3934960	3934965		0.071063
NC_000913	3934965	3934970		0.057981
NC_000913	3934970	3934975		0.062877
NC_000913	3934975	3934980		0.122546
NC_000913	3934980	3934985		0.123705
NC_000913	3934985	3934990		0.109154
NC_000913	3934990	3934995		0.122984
NC_000913	3934995	3935000		0.210108
NC_000913	3935000	3935005		0.200932
NC_000913	3935005	3935010		0.231317
NC_000913	3935010	3935015		0.335487
NC_000913	3935015	3935020		0.438247
NC_000913	3935020	3935025		0.512364
NC_000913	3935025	3935030		0.563215
NC_000913	3935030	3935035		1.608928
NC_000913	3935035	3935040		2.515952
NC_000913	3935040	3935045		3.245133
NC_000913	3935045	3935050		3.164910
NC_000913	3935050	3935055		3.979556
NC_000913	3935055	3935060		4.691644
NC_000913	3935060	3935065		5.553863
NC_000913	3935065	3935070		5.834818
NC_000913	3935070	3935075		6.695633
NC_000913	3935075	3935080		7.312773
NC_000913	3935080	3935085		7.876479
NC_000913	3935085	3935090		8.092969
NC_000913	3935090	3935095		8.941405
NC_000913	3935095	3935100		6.762189
NC_000913	3935100	3935105		5.202628
NC_000913	3935105	3935110		3.732931
NC_000913	3935110	3935115		2.638307
NC_000913	3935115	3935120		2.342147
NC_000913	3935120	3935125		1.540990
NC_000913	3935125	3935130		1.343666
NC_000913	3935130	3935135		0.972842
NC_000913	3935135	3935140		0.606999
NC_000913	3935140	3935145		0.594928
NC_000913	3935145	3935150		0.557440
NC_000913	3935150	3935155		0.482335
NC_000913	3935155	3935160		0.423649
NC_000913	3935160	3935165		0.354808
NC_000913	3935165	3935170		0.371513
NC_000913	3935170	3935175		0.765396
NC_000913	3935175	3935180		1.050456
NC_000913	3935180	3935185		0.736456
NC_000913	3935185	3935190		0.666011
NC_000913	3935190	3935195		0.522278
NC_000913	3935195	3935200		0.355517
NC_000913	3935200	3935205		0.328886
NC_000913	3935205	3935210		0.262525
NC_000913	3935210	3935215		0.119668
NC_000913	3935215	3935220		0.091938
NC_000913	3935220	3935225		0.096058
NC_000913	3935225	3935230		0.101406
NC_000913	3935230	3935235		0.085731
NC_000913	3935235	3935240		0.068170
NC_000913	3935240	3935245		0.018156
NC_000913	3935245	3935250		0.019242
NC_000913	3935250	3935255		0.019050
NC_000913	3935255	3935260		0.016283
NC_000913	3935260	3935265		0.016080
NC_000913	3935265	3935270		0.027381
NC_000913	3935270	3935275		0.024636
NC_000913	3935275	3935280		0.027876
NC_000913	3935280	3935285		0.011536
NC_000913	3935285	3935290		0.006622
NC_000913	3935290	3935295		0.006246
NC_000913	3935295	3935300		0.011255
NC_000913	3935300	3935305		0.009108
NC_000913	3935305	3935310		0.006404
NC_000913	3935310	3935315		0.006517
NC_000913	3935315	3935320		0.009077
NC_000913	3935320	3935325		0.016807
NC_000913	3935325	3935330		0.016376
NC_000913	3935330	3935335		0.023444
NC_000913	3935335	3935340		0.030564
NC_000913	3935340	3935345		0.032643
NC_000913	3935345	3935350		0.036024
NC_000913	3935350	3935355		0.028357
NC_000913	3935355	3935360		0.180441
NC_000913	3935360	3935365		0.228795
NC_000913	3935365	3935370		0.232006
NC_000913	3935370	3935375		0.234629
NC_000913	3935375	3935380		0.179207
NC_000913	3935380	3935385		0.172598
NC_000913	3935385	3935390		0.065350
NC_000913	3935390	3935395		0.089231
NC_000913	3935395	3935400		0.117758
NC_000913	3935400	3935405		0.172960
NC_000913	3935405	3935410		0.206056
NC_000913	3935410	3935415		0.235244
NC_000913	3935415	3935420		0.294159
NC_000913	3935420	3935425		1.557533
NC_000913	3935425	3935430		2.497459
NC_000913	3935430	3935435		1.102899
NC_000913	3935435	3935440		0.950185
NC_000913	3935440	3935445		0.670618
NC_000913	3935445	3935450		0.754043
NC_000913	3935450	3935455		0.583749
NC_000913	3935455	3935460		0.414182
NC_000913	3935460	3935465		0.388997
NC_000913	3935465	3935470		0.344705
NC_000913	3935470	3935475		0.317399
NC_000913	3935475	3935480		0.285372
NC_000913	3935480	3935485		0.191012
NC_000913	3935485	3935490		0.195940
NC_000913	3935490	3935495		0.208460
NC_000913	3935495	3935500		0.216921
NC_000913	3935500	3935505		0.247062
NC_000913	3935505	3935510		0.254534
NC_000913	3935510	3935515		0.390103
NC_000913	3935515	3935520		0.235859
NC_000913	3935520	3935525		0.207391
NC_000913	3935525	3935530		0.148844
NC_000913	3935530	3935535		0.108986
NC_000913	3935535	3935540		0.115225
NC_000913	3935540	3935545		0.104076
NC_000913	3935545	3935550		0.073835
NC_000913	3935550	3935555		0.135621
NC_000913	3935555	3935560		0.262693
NC_000913	3935560	3935565		0.370663
NC_000913	3935565	3935570		0.571003
NC_000913	3935570	3935575		0.434859
NC_000913	3935575	3935580		0.399306
NC_000913	3935580	3935585		0.349327
NC_000913	3935585	3935590		0.348575
NC_000913	3935590	3935595		0.285266
NC_000913	3935595	3935600		0.304870
NC_000913	3935600	3935605		0.311826
NC_000913	3935605	3935610		0.467780
NC_000913	3935610	3935615		0.562086
NC_000913	3935615	3935620		0.526397
NC_000913	3935620	3935625		0.778067
NC_000913	3935625	3935630		0.615284
NC_000913	3935630	3935635		0.560704
NC_000913	3935635	3935640		0.486717
NC_000913	3935640	3935645		0.317546
NC_000913	3935645	3935650		0.123777
NC_000913	3935650	3935655		0.098391
NC_000913	3935655	3935660		0.089719
NC_000913	3935660	3935665		0.097453
NC_000913	3935665	3935670		0.111965
NC_000913	3935670	3935675		0.394590
NC_000913	3935675	3935680		0.417197
NC_000913	3935680	3935685		0.477529
NC_000913	3935685	3935690		0.329539
NC_000913	3935690	3935695		0.169886
NC_000913	3935695	3935700		0.149789
NC_000913	3935700	3935705		0.150216
NC_000913	3935705	3935710		0.160166
NC_000913	3935710	3935715		0.147420
NC_000913	3935715	3935720		0.180854
NC_000913	3935720	3935725		0.425156
NC_000913	3935725	3935730		0.469697
NC_000913	3935730	3935735		0.522912
NC_000913	3935735	3935740		0.600455
NC_000913	3935740	3935745		0.539775
NC_000913	3935745	3935750		0.316792
NC_000913	3935750	3935755		0.253265
NC_000913	3935755	3935760		0.230828
NC_000913	3935760	3935765		0.186818
NC_000913	3935765	3935770		0.181808
NC_000913	3935770	3935775		0.206937
NC_000913	3935775	3935780		0.243760
NC_000913	3935780	3935785		0.173852
NC_000913	3935785	3935790		0.163573
NC_000913	3935790	3935795		0.137179
NC_000913	3935795	3935800		0.183087
NC_000913	3935800	3935805		0.174690
NC_000913	3935805	3935810		0.179102
NC_000913	3935810	3935815		0.185929
NC_000913	3935815	3935820		0.283882
NC_000913	3935820	3935825		0.425895
NC_000913	3935825	3935830		0.582924
NC_000913	3935830	3935835		0.638213
NC_000913	3935835	3935840		0.695445
NC_000913	3935840	3935845		0.664067
NC_000913	3935845	3935850		0.645855
NC_000913	3935850	3935855		0.833439
NC_000913	3935855	3935860		0.616741
NC_000913	3935860	3935865		0.826083
NC_000913	3935865	3935870		0.647974
NC_000913	3935870	3935875		0.675568
NC_000913	3935875	3935880		0.806710
NC_000913	3935880	3935885		0.713468
NC_000913	3935885	3935890		0.824621
NC_000913	3935890	3935895		0.748145
NC_000913	3935895	3935900		0.791654
NC_000913	3935900	3935905		0.608600
NC_000913	3935905	3935910		0.557541
NC_000913	3935910	3935915		0.463195
NC_000913	3935915	3935920		0.432137
NC_000913	3935920	3935925		0.648924
NC_000913	3935925	3935930		0.801320
NC_000913	3935930	3935935		0.894523
NC_000913	3935935	3935940		1.480798
NC_000913	3935940	3935945		1.261606
NC_000913	3935945	3935950		0.640805
NC_000913	3935950	3935955		0.458870
NC_000913	3935955	3935960		0.259778
NC_000913	3935960	3935965		0.137856
NC_000913	3935965	3935970		0.145331
NC_000913	3935970	3935975		0.170875
NC_000913	3935975	3935980		0.211519
NC_000913	3935980	3935985		0.193899
NC_000913	3935985	3935990		0.214123
NC_000913	3935990	3935995		0.214963
NC_000913	3935995	3936000		0.443143
NC_000913	3936000	3936005		0.388954
NC_000913	3936005	3936010		0.337952
NC_000913	3936010	3936015		0.387076
NC_000913	3936015	3936020		0.353077
NC_000913	3936020	3936025		0.386878
NC_000913	3936025	3936030		0.354613
NC_000913	3936030	3936035		0.285943
NC_000913	3936035	3936040		0.303322
NC_000913	3936040	3936045		0.262811
NC_000913	3936045	3936050		0.304666
NC_000913	3936050	3936055		0.308953
NC_000913	3936055	3936060		0.445909
NC_000913	3936060	3936065		0.477731
NC_000913	3936065	3936070		0.281373
NC_000913	3936070	3936075		0.267725
NC_000913	3936075	3936080		0.232898
NC_000913	3936080	3936085		0.231758
NC_000913	3936085	3936090		0.155809
NC_000913	3936090	3936095		0.131340
NC_000913	3936095	3936100		0.123334
NC_000913	3936100	3936105		0.119879
NC_000913	3936105	3936110		0.140147
NC_000913	3936110	3936115		0.246524
NC_000913	3936115	3936120		0.124516
NC_000913	3936120	3936125		0.153458
NC_000913	3936125	3936130		0.108085
NC_000913	3936130	3936135		0.109369
NC_000913	3936135	3936140		0.018623
NC_000913	3936140	3936145		0.017102
NC_000913	3936145	3936150		0.017348
NC_000913	3936150	3936155		0.075728
NC_000913	3936155	3936160		0.212103
NC_000913	3936160	3936165		0.364772
NC_000913	3936165	3936170		0.281011
NC_000913	3936170	3936175		0.445902
NC_000913	3936175	3936180		0.328686
NC_000913	3936180	3936185		0.493916
NC_000913	3936185	3936190		0.399244
NC_000913	3936190	3936195		0.484722
NC_000913	3936195	3936200		0.469611
NC_000913	3936200	3936205		0.194564
NC_000913	3936205	3936210		0.155854
NC_000913	3936210	3936215		0.182433
NC_000913	3936215	3936220		0.202481
NC_000913	3936220	3936225		0.200019
NC_000913	3936225	3936230		0.192644
NC_000913	3936230	3936235		0.228582
NC_000913	3936235	3936240		0.190079
NC_000913	3936240	3936245		0.487651
NC_000913	3936245	3936250		0.430920
NC_000913	3936250	3936255		0.719065
NC_000913	3936255	3936260		2.074440
NC_000913	3936260	3936265		1.919767
NC_000913	3936265	3936270		1.870883
NC_000913	3936270	3936275		2.211690
NC_000913	3936275	3936280		1.208848
NC_000913	3936280	3936285		0.700243
NC_000913	3936285	3936290		0.148959
NC_000913	3936290	3936295		0.130429
NC_000913	3936295	3936300		0.094908
NC_000913	3936300	3936305		0.076409
NC_000913	3936305	3936310		0.073595
NC_000913	3936310	3936315		0.040395
NC_000913	3936315	3936320		0.047680
NC_000913	3936320	3936325		0.065345
NC_000913	3936325	3936330		0.104735
NC_000913	3936330	3936335		0.115722
NC_000913	3936335	3936340		0.156898
NC_000913	3936340	3936345		0.325249
NC_000913	3936345	3936350		0.152707
NC_000913	3936350	3936355		0.203127
NC_000913	3936355	3936360		0.172850
NC_000913	3936360	3936365		0.086584
NC_000913	3936365	3936370		0.086320
NC_000913	3936370	3936375		0.082535
NC_000913	3936375	3936380		0.094317
NC_000913	3936380	3936385		0.106596
NC_000913	3936385	3936390		0.227982
NC_000913	3936390	3936395		0.200406
NC_000913	3936395	3936400		0.199640
NC_000913	3936400	3936405		0.171684
NC_000913	3936405	3936410		0.053550
NC_000913	3936410	3936415		0.040975
NC_000913	3936415	3936420		0.029313
NC_000913	3936420	3936425		0.035147
NC_000913	3936425	3936430		0.049775
NC_000913	3936430	3936435		0.049075
NC_000913	3936435	3936440		0.156751
NC_000913	3936440	3936445		0.180599
NC_000913	3936445	3936450		0.233902
NC_000913	3936450	3936455		0.413965
NC_000913	3936455	3936460		0.335637
NC_000913	3936460	3936465		0.295874
NC_000913	3936465	3936470		0.258672
NC_000913	3936470	3936475		0.264450
NC_000913	3936475	3936480		0.301801
NC_000913	3936480	3936485		0.260523
NC_000913	3936485	3936490		0.191764
NC_000913	3936490	3936495		0.166998
NC_000913	3936495	3936500		0.256163
NC_000913	3936500	3936505		0.205998
NC_000913	3936505	3936510		0.222557
NC_000913	3936510	3936515		0.226190
NC_000913	3936515	3936520		0.236183
NC_000913	3936520	3936525		0.207923
NC_000913	3936525	3936530		0.240934
NC_000913	3936530	3936535		0.246275
NC_000913	3936535	3936540		0.283334
NC_000913	3936540	3936545		0.773902
NC_000913	3936545	3936550		0.071801
NC_000913	3936550	3936555		0.080151
NC_000913	3936555	3936560		0.075437
NC_000913	3936560	3936565		0.070539
NC_000913	3936565	3936570		0.068469
NC_000913	3936570	3936575		0.142468
NC_000913	3936575	3936580		0.130330
NC_000913	3936580	3936585		0.123089
NC_000913	3936585	3936590		0.113792
NC_000913	3936590	3936595		0.126156
NC_000913	3936595	3936600		0.178583
NC_000913	3936600	3936605		0.215045
NC_000913	3936605	3936610		0.322818
NC_000913	3936610	3936615		0.132493
NC_000913	3936615	3936620		0.097372
NC_000913	3936620	3936625		0.067609
NC_000913	3936625	3936630		0.059449
NC_000913	3936630	3936635		0.047819
NC_000913	3936635	3936640		0.049363
NC_000913	3936640	3936645		0.070365
NC_000913	3936645	3936650		0.079846
NC_000913	3936650	3936655		0.105428
NC_000913	3936655	3936660		0.132209
NC_000913	3936660	3936665		0.134072
NC_000913	3936665	3936670		0.058613
NC_000913	3936670	3936675		0.067537
NC_000913	3936675	3936680		0.059205
NC_000913	3936680	3936685		0.051138
NC_000913	3936685	3936690		0.049160
NC_000913	3936690	3936695		0.060805
NC_000913	3936695	3936700		0.136081
NC_000913	3936700	3936705		0.103974
NC_000913	3936705	3936710		0.107565
NC_000913	3936710	3936715		0.124349
NC_000913	3936715	3936720		0.130494
NC_000913	3936720	3936725		0.121449
NC_000913	3936725	3936730		0.123146
NC_000913	3936730	3936735		0.167260
NC_000913	3936735	3936740		0.362764
NC_000913	3936740	3936745		0.334233
NC_000913	3936745	3936750		0.273829
NC_000913	3936750	3936755		0.330687
NC_000913	3936755	3936760		0.307098
NC_000913	3936760	3936765		0.175702
NC_000913	3936765	3936770		0.156653
NC_000913	3936770	3936775		0.137979
NC_000913	3936775	3936780		0.104668
NC_000913	3936780	3936785		0.111264
NC_000913	3936785	3936790		0.071522
NC_000913	3936790	3936795		0.063330
NC_000913	3936795	3936800		0.064596
NC_000913	3936800	3936805		0.074771
NC_000913	3936805	3936810		0.068238
NC_000913	3936810	3936815		0.066937
NC_000913	3936815	3936820		0.249457
NC_000913	3936820	3936825		0.385233
NC_000913	3936825	3936830		0.320781
NC_000913	3936830	3936835		0.264708
NC_000913	3936835	3936840		0.328823
NC_000913	3936840	3936845		0.349189
NC_000913	3936845	3936850		0.267354
NC_000913	3936850	3936855		0.686169
NC_000913	3936855	3936860		0.843572
NC_000913	3936860	3936865		1.188042
NC_000913	3936865	3936870		1.049795
NC_000913	3936870	3936875		0.874913
NC_000913	3936875	3936880		0.898531
NC_000913	3936880	3936885		0.751915
NC_000913	3936885	3936890		0.704906
NC_000913	3936890	3936895		0.712745
NC_000913	3936895	3936900		0.793270
NC_000913	3936900	3936905		0.702482
NC_000913	3936905	3936910		0.805531
NC_000913	3936910	3936915		1.204293
NC_000913	3936915	3936920		0.866720
NC_000913	3936920	3936925		1.110386
NC_000913	3936925	3936930		0.464218
NC_000913	3936930	3936935		0.299142
NC_000913	3936935	3936940		0.282647
NC_000913	3936940	3936945		0.249217
NC_000913	3936945	3936950		0.257574
NC_000913	3936950	3936955		0.271755
NC_000913	3936955	3936960		0.271535
NC_000913	3936960	3936965		0.451527
NC_000913	3936965	3936970		0.509311
NC_000913	3936970	3936975		0.718410
NC_000913	3936975	3936980		0.663926
NC_000913	3936980	3936985		0.576147
NC_000913	3936985	3936990		0.551231
NC_000913	3936990	3936995		0.521867
NC_000913	3936995	3937000		0.176922
NC_000913	3937000	3937005		0.161766
NC_000913	3937005	3937010		0.157257
NC_000913	3937010	3937015		0.140554
NC_000913	3937015	3937020		0.102327
NC_000913	3937020	3937025		0.139401
NC_000913	3937025	3937030		0.184084
NC_000913	3937030	3937035		0.114084
NC_000913	3937035	3937040		0.090606
NC_000913	3937040	3937045		0.123767
NC_000913	3937045	3937050		0.115679
NC_000913	3937050	3937055		0.113770
NC_000913	3937055	3937060		0.159431
NC_000913	3937060	3937065		0.175923
NC_000913	3937065	3937070		0.237018
NC_000913	3937070	3937075		0.571709
NC_000913	3937075	3937080		0.606586
NC_000913	3937080	3937085		0.526587
NC_000913	3937085	3937090		0.562229
NC_000913	3937090	3937095		0.751336
NC_000913	3937095	3937100		1.291889
NC_000913	3937100	3937105		2.908613
NC_000913	3937105	3937110		3.186032
NC_000913	3937110	3937115		3.992459
NC_000913	3937115	3937120		4.947430
NC_000913	3937120	3937125		5.029968
NC_000913	3937125	3937130		6.341628
NC_000913	3937130	3937135		6.909194
NC_000913	3937135	3937140		6.744122
NC_000913	3937140	3937145		7.339373
NC_000913	3937145	3937150		7.580577
NC_000913	3937150	3937155		7.465787
NC_000913	3937155	3937160		7.864587
NC_000913	3937160	3937165		7.604185
NC_000913	3937165	3937170		7.900821
NC_000913	3937170	3937175		7.443639
NC_000913	3937175	3937180		4.270273
NC_000913	3937180	3937185		3.720658
NC_000913	3937185	3937190		2.901123
NC_000913	3937190	3937195		2.033198
NC_000913	3937195	3937200		1.896362
NC_000913	3937200	3937205		1.395794
NC_000913	3937205	3937210		1.104808
NC_000913	3937210	3937215		0.660802
NC_000913	3937215	3937220		0.305364
NC_000913	3937220	3937225		0.250657
NC_000913	3937225	3937230		0.127205
NC_000913	3937230	3937235		0.060126
NC_000913	3937235	3937240		0.011265
NC_000913	3937240	3937245		0.016128
NC_000913	3937245	3937250		0.012418
NC_000913	3937250	3937255		0.011901
NC_000913	3937255	3937260		0.013780
NC_000913	3937260	3937265		0.005229
NC_000913	3937265	3937270		0.004947
NC_000913	3937270	3937275		0.006315
NC_000913	3937275	3937280		0.012215
NC_000913	3937280	3937285		0.017858
NC_000913	3937285	3937290		0.045386
NC_000913	3937290	3937295		0.106252
NC_000913	3937295	3937300		0.175977
NC_000913	3937300	3937305		0.241933
NC_000913	3937305	3937310		0.238749
NC_000913	3937310	3937315		0.269343
NC_000913	3937315	3937320		0.271407
NC_000913	3937320	3937325		0.334089
NC_000913	3937325	3937330		0.392066
NC_000913	3937330	3937335		0.362155
NC_000913	3937335	3937340		0.438301
NC_000913	3937340	3937345		0.368243
NC_000913	3937345	3937350		0.496360
NC_000913	3937350	3937355		0.682803
NC_000913	3937355	3937360		0.307757
NC_000913	3937360	3937365		0.079360
NC_000913	3937365	3937370		0.053682
NC_000913	3937370	3937375		0.053211
NC_000913	3937375	3937380		0.076240
NC_000913	3937380	3937385		0.066653
NC_000913	3937385	3937390		0.074640
NC_000913	3937390	3937395		0.118376
NC_000913	3937395	3937400		0.147613
NC_000913	3937400	3937405		0.240169
NC_000913	3937405	3937410		0.260436
NC_000913	3937410	3937415		0.294448
NC_000913	3937415	3937420		0.364127
NC_000913	3937420	3937425		0.308076
NC_000913	3937425	3937430		0.256680
NC_000913	3937430	3937435		0.325777
NC_000913	3937435	3937440		0.176926
NC_000913	3937440	3937445		0.142470
NC_000913	3937445	3937450		0.128735
NC_000913	3937450	3937455		0.118082
NC_000913	3937455	3937460		0.120862
NC_000913	3937460	3937465		0.121361
NC_000913	3937465	3937470		0.573523
NC_000913	3937470	3937475		0.651738
NC_000913	3937475	3937480		1.050691
NC_000913	3937480	3937485		1.048430
NC_000913	3937485	3937490		0.900168
NC_000913	3937490	3937495		0.884979
NC_000913	3937495	3937500		0.499830
NC_000913	3937500	3937505		0.494518
NC_000913	3937505	3937510		0.402406
NC_000913	3937510	3937515		0.454697
NC_000913	3937515	3937520		0.593294
NC_000913	3937520	3937525		0.625500
NC_000913	3937525	3937530		0.582430
NC_000913	3937530	3937535		0.707381
NC_000913	3937535	3937540		0.548261
NC_000913	3937540	3937545		0.498803
NC_000913	3937545	3937550		0.578993
NC_000913	3937550	3937555		0.762000
NC_000913	3937555	3937560		0.914991
NC_000913	3937560	3937565		0.715100
NC_000913	3937565	3937570		0.171200
NC_000913	3937570	3937575		0.093725
NC_000913	3937575	3937580		0.068751
NC_000913	3937580	3937585		0.054586
NC_000913	3937585	3937590		0.049861
NC_000913	3937590	3937595		0.058043
NC_000913	3937595	3937600		0.054484
NC_000913	3937600	3937605		0.145262
NC_000913	3937605	3937610		0.188622
NC_000913	3937610	3937615		0.279288
NC_000913	3937615	3937620		0.384756
NC_000913	3937620	3937625		0.442922
NC_000913	3937625	3937630		0.440427
NC_000913	3937630	3937635		0.505541
NC_000913	3937635	3937640		0.384542
NC_000913	3937640	3937645		0.352913
NC_000913	3937645	3937650		0.217347
NC_000913	3937650	3937655		0.231664
NC_000913	3937655	3937660		0.221561
NC_000913	3937660	3937665		0.192147
NC_000913	3937665	3937670		0.195209
NC_000913	3937670	3937675		0.209219
NC_000913	3937675	3937680		0.243193
NC_000913	3937680	3937685		0.213088
NC_000913	3937685	3937690		0.594479
NC_000913	3937690	3937695		0.586855
NC_000913	3937695	3937700		0.671677
NC_000913	3937700	3937705		1.033615
NC_000913	3937705	3937710		1.318803
NC_000913	3937710	3937715		0.896435
NC_000913	3937715	3937720		0.596397
NC_000913	3937720	3937725		0.494564
NC_000913	3937725	3937730		0.150791
NC_000913	3937730	3937735		0.093261
NC_000913	3937735	3937740		0.076400
NC_000913	3937740	3937745		0.096286
NC_000913	3937745	3937750		0.080410
NC_000913	3937750	3937755		0.071631
NC_000913	3937755	3937760		0.087442
NC_000913	3937760	3937765		0.077856
NC_000913	3937765	3937770		0.129162
NC_000913	3937770	3937775		0.153250
NC_000913	3937775	3937780		0.176189
NC_000913	3937780	3937785		0.104297
NC_000913	3937785	3937790		0.113167
NC_000913	3937790	3937795		0.094285
NC_000913	3937795	3937800		0.091673
NC_000913	3937800	3937805		0.101692
NC_000913	3937805	3937810		0.083793
NC_000913	3937810	3937815		0.105417
NC_000913	3937815	3937820		0.150396
NC_000913	3937820	3937825		0.191019
NC_000913	3937825	3937830		0.181407
NC_000913	3937830	3937835		0.179281
NC_000913	3937835	3937840		0.183479
NC_000913	3937840	3937845		0.351862
NC_000913	3937845	3937850		0.269725
NC_000913	3937850	3937855		0.184061
NC_000913	3937855	3937860		0.091281
NC_000913	3937860	3937865		0.122935
NC_000913	3937865	3937870		0.119043
NC_000913	3937870	3937875		0.139864
NC_000913	3937875	3937880		0.181854
NC_000913	3937880	3937885		0.293810
NC_000913	3937885	3937890		0.303509
NC_000913	3937890	3937895		0.327128
NC_000913	3937895	3937900		0.364086
NC_000913	3937900	3937905		0.285653
NC_000913	3937905	3937910		0.226510
NC_000913	3937910	3937915		0.248983
NC_000913	3937915	3937920		0.252544
NC_000913	3937920	3937925		0.271362
NC_000913	3937925	3937930		0.288429
NC_000913	3937930	3937935		0.395805
NC_000913	3937935	3937940		0.603923
NC_000913	3937940	3937945		0.598543
NC_000913	3937945	3937950		0.659131
NC_000913	3937950	3937955		0.699217
NC_000913	3937955	3937960		0.448275
NC_000913	3937960	3937965		0.402919
NC_000913	3937965	3937970		0.386642
NC_000913	3937970	3937975		0.314060
NC_000913	3937975	3937980		0.315021
NC_000913	3937980	3937985		0.270271
NC_000913	3937985	3937990		0.239160
NC_000913	3937990	3937995		0.231210
NC_000913	3937995	3938000		0.219932
NC_000913	3938000	3938005		0.234693
NC_000913	3938005	3938010		0.182896
NC_000913	3938010	3938015		0.182158
NC_000913	3938015	3938020		0.212044
NC_000913	3938020	3938025		0.204367
NC_000913	3938025	3938030		0.204894
NC_000913	3938030	3938035		0.197115
NC_000913	3938035	3938040		0.148320
NC_000913	3938040	3938045		0.308349
NC_000913	3938045	3938050		0.400548
NC_000913	3938050	3938055		0.334555
NC_000913	3938055	3938060		0.486776
NC_000913	3938060	3938065		0.381181
NC_000913	3938065	3938070		0.290178
NC_000913	3938070	3938075		0.303232
NC_000913	3938075	3938080		0.666847
NC_000913	3938080	3938085		0.243388
NC_000913	3938085	3938090		0.262367
NC_000913	3938090	3938095		0.261775
NC_000913	3938095	3938100		0.270708
NC_000913	3938100	3938105		0.222254
NC_000913	3938105	3938110		0.130560
NC_000913	3938110	3938115		0.132619
NC_000913	3938115	3938120		0.111755
NC_000913	3938120	3938125		0.124964
NC_000913	3938125	3938130		0.112029
NC_000913	3938130	3938135		0.102916
NC_000913	3938135	3938140		0.105014
NC_000913	3938140	3938145		0.105915
NC_000913	3938145	3938150		0.088474
NC_000913	3938150	3938155		0.115911
NC_000913	3938155	3938160		0.096283
NC_000913	3938160	3938165		0.120531
NC_000913	3938165	3938170		0.095851
NC_000913	3938170	3938175		0.094562
NC_000913	3938175	3938180		0.087812
NC_000913	3938180	3938185		0.072352
NC_000913	3938185	3938190		0.077206
NC_000913	3938190	3938195		0.122778
NC_000913	3938195	3938200		0.093897
NC_000913	3938200	3938205		0.028890
NC_000913	3938205	3938210		0.025922
NC_000913	3938210	3938215		0.016329
NC_000913	3938215	3938220		0.009167
NC_000913	3938220	3938225		0.010208
NC_000913	3938225	3938230		0.009526
NC_000913	3938230	3938235		0.006142
NC_000913	3938235	3938240		0.002112
NC_000913	3938240	3938245		0.000825
NC_000913	3938245	3938250		0.001325
NC_000913	3938250	3938255		0.001030
NC_000913	3938255	3938260		0.001324
NC_000913	3938260	3938265		0.001271
NC_000913	3938265	3938270		0.001351
NC_000913	3938270	3938275		0.002290
NC_000913	3938275	3938280		0.003444
NC_000913	3938280	3938285		0.005382
NC_000913	3938285	3938290		0.004983
NC_000913	3938290	3938295		0.011764
NC_000913	3938295	3938300		0.059276
NC_000913	3938300	3938305		0.032906
NC_000913	3938305	3938310		0.024415
NC_000913	3938310	3938315		0.020609
NC_000913	3938315	3938320		0.012903
NC_000913	3938320	3938325		0.009241
NC_000913	3938325	3938330		0.008887
NC_000913	3938330	3938335		0.012573
NC_000913	3938335	3938340		0.027156
NC_000913	3938340	3938345		0.022839
NC_000913	3938345	3938350		0.037185
NC_000913	3938350	3938355		0.050031
NC_000913	3938355	3938360		0.070462
NC_000913	3938360	3938365		0.069715
NC_000913	3938365	3938370		0.067725
NC_000913	3938370	3938375		0.064439
NC_000913	3938375	3938380		0.063817
NC_000913	3938380	3938385		0.068593
NC_000913	3938385	3938390		0.063873
NC_000913	3938390	3938395		0.114256
NC_000913	3938395	3938400		0.388551
NC_000913	3938400	3938405		0.434730
NC_000913	3938405	3938410		0.699461
NC_000913	3938410	3938415		0.943325
NC_000913	3938415	3938420		0.952022
NC_000913	3938420	3938425		0.751825
NC_000913	3938425	3938430		0.531065
NC_000913	3938430	3938435		0.362808
NC_000913	3938435	3938440		0.385963
NC_000913	3938440	3938445		0.420580
NC_000913	3938445	3938450		0.415345
NC_000913	3938450	3938455		0.131587
NC_000913	3938455	3938460		0.109451
NC_000913	3938460	3938465		0.107680
NC_000913	3938465	3938470		0.102951
NC_000913	3938470	3938475		0.092460
NC_000913	3938475	3938480		0.101987
NC_000913	3938480	3938485		0.078816
NC_000913	3938485	3938490		0.106141
NC_000913	3938490	3938495		0.100886
NC_000913	3938495	3938500		0.188318
NC_000913	3938500	3938505		0.184968
NC_000913	3938505	3938510		0.286074
NC_000913	3938510	3938515		0.223219
NC_000913	3938515	3938520		0.464928
NC_000913	3938520	3938525		0.487808
NC_000913	3938525	3938530		0.374637
NC_000913	3938530	3938535		0.326942
NC_000913	3938535	3938540		0.414296
NC_000913	3938540	3938545		0.498290
NC_000913	3938545	3938550		0.533262
NC_000913	3938550	3938555		0.590047
NC_000913	3938555	3938560		0.594000
NC_000913	3938560	3938565		0.518635
NC_000913	3938565	3938570		0.480711
NC_000913	3938570	3938575		0.537132
NC_000913	3938575	3938580		0.658991
NC_000913	3938580	3938585		0.488854
NC_000913	3938585	3938590		0.504075
NC_000913	3938590	3938595		0.596364
NC_000913	3938595	3938600		0.552433
NC_000913	3938600	3938605		0.469211
NC_000913	3938605	3938610		0.458665
NC_000913	3938610	3938615		0.764345
NC_000913	3938615	3938620		0.718273
NC_000913	3938620	3938625		1.151566
NC_000913	3938625	3938630		1.061637
NC_000913	3938630	3938635		0.953415
NC_000913	3938635	3938640		0.844961
NC_000913	3938640	3938645		0.578961
NC_000913	3938645	3938650		0.499866
NC_000913	3938650	3938655		0.446271
NC_000913	3938655	3938660		0.316943
NC_000913	3938660	3938665		0.312675
NC_000913	3938665	3938670		0.250414
NC_000913	3938670	3938675		0.253328
NC_000913	3938675	3938680		0.291255
NC_000913	3938680	3938685		0.446771
NC_000913	3938685	3938690		0.590675
NC_000913	3938690	3938695		0.760799
NC_000913	3938695	3938700		2.274959
NC_000913	3938700	3938705		2.921034
NC_000913	3938705	3938710		1.699801
NC_000913	3938710	3938715		1.227181
NC_000913	3938715	3938720		1.191889
NC_000913	3938720	3938725		1.222896
NC_000913	3938725	3938730		1.197370
NC_000913	3938730	3938735		1.231120
NC_000913	3938735	3938740		2.057670
NC_000913	3938740	3938745		2.658071
NC_000913	3938745	3938750		1.882244
NC_000913	3938750	3938755		2.124699
NC_000913	3938755	3938760		2.254351
NC_000913	3938760	3938765		0.749363
NC_000913	3938765	3938770		0.599915
NC_000913	3938770	3938775		0.508934
NC_000913	3938775	3938780		0.195838
NC_000913	3938780	3938785		0.221433
NC_000913	3938785	3938790		0.166118
NC_000913	3938790	3938795		0.114641
NC_000913	3938795	3938800		0.078086
NC_000913	3938800	3938805		0.072341
NC_000913	3938805	3938810		0.077050
NC_000913	3938810	3938815		0.081138
NC_000913	3938815	3938820		0.116050
NC_000913	3938820	3938825		0.317060
NC_000913	3938825	3938830		0.234027
NC_000913	3938830	3938835		0.246342
NC_000913	3938835	3938840		0.200723
NC_000913	3938840	3938845		0.187372
NC_000913	3938845	3938850		0.202724
NC_000913	3938850	3938855		0.096125
NC_000913	3938855	3938860		0.091411
NC_000913	3938860	3938865		0.089251
NC_000913	3938865	3938870		0.118272
NC_000913	3938870	3938875		0.331646
NC_000913	3938875	3938880		0.444334
NC_000913	3938880	3938885		0.542012
NC_000913	3938885	3938890		0.323232
NC_000913	3938890	3938895		0.380210
NC_000913	3938895	3938900		0.140349
NC_000913	3938900	3938905		0.170927
NC_000913	3938905	3938910		0.246244
NC_000913	3938910	3938915		0.209785
NC_000913	3938915	3938920		0.113785
NC_000913	3938920	3938925		0.076347
NC_000913	3938925	3938930		0.091005
NC_000913	3938930	3938935		0.062645
NC_000913	3938935	3938940		0.040761
NC_000913	3938940	3938945		0.042953
NC_000913	3938945	3938950		0.061433
NC_000913	3938950	3938955		0.061511
NC_000913	3938955	3938960		0.123842
NC_000913	3938960	3938965		0.247489
NC_000913	3938965	3938970		0.269625
NC_000913	3938970	3938975		0.447952
NC_000913	3938975	3938980		0.494099
NC_000913	3938980	3938985		0.582404
NC_000913	3938985	3938990		0.730058
NC_000913	3938990	3938995		0.646842
NC_000913	3938995	3939000		0.750004
NC_000913	3939000	3939005		0.569148
NC_000913	3939005	3939010		0.549302
NC_000913	3939010	3939015		0.517227
NC_000913	3939015	3939020		0.447187
NC_000913	3939020	3939025		0.489050
NC_000913	3939025	3939030		0.708339
NC_000913	3939030	3939035		0.442501
NC_000913	3939035	3939040		0.422470
NC_000913	3939040	3939045		0.350559
NC_000913	3939045	3939050		0.144454
NC_000913	3939050	3939055		0.119711
NC_000913	3939055	3939060		0.071787
NC_000913	3939060	3939065		0.069902
NC_000913	3939065	3939070		0.064629
NC_000913	3939070	3939075		0.031938
NC_000913	3939075	3939080		0.050250
NC_000913	3939080	3939085		0.103071
NC_000913	3939085	3939090		0.109557
NC_000913	3939090	3939095		0.120175
NC_000913	3939095	3939100		0.078188
NC_000913	3939100	3939105		0.050832
NC_000913	3939105	3939110		0.036864
NC_000913	3939110	3939115		0.042738
NC_000913	3939115	3939120		0.053387
NC_000913	3939120	3939125		0.056075
NC_000913	3939125	3939130		0.052401
NC_000913	3939130	3939135		0.125815
NC_000913	3939135	3939140		0.170156
NC_000913	3939140	3939145		0.204571
NC_000913	3939145	3939150		0.154458
NC_000913	3939150	3939155		0.074968
NC_000913	3939155	3939160		0.056442
NC_000913	3939160	3939165		0.062822
NC_000913	3939165	3939170		0.060652
NC_000913	3939170	3939175		0.139854
NC_000913	3939175	3939180		0.152704
NC_000913	3939180	3939185		0.199638
NC_000913	3939185	3939190		0.247468
NC_000913	3939190	3939195		0.130224
NC_000913	3939195	3939200		0.094577
NC_000913	3939200	3939205		0.059017
NC_000913	3939205	3939210		0.034665
NC_000913	3939210	3939215		0.029234
NC_000913	3939215	3939220		0.031810
NC_000913	3939220	3939225		0.028122
NC_000913	3939225	3939230		0.031776
NC_000913	3939230	3939235		0.046210
NC_000913	3939235	3939240		0.088365
NC_000913	3939240	3939245		0.113845
NC_000913	3939245	3939250		0.113056
NC_000913	3939250	3939255		0.178605
NC_000913	3939255	3939260		0.292221
NC_000913	3939260	3939265		0.281168
NC_000913	3939265	3939270		0.300605
NC_000913	3939270	3939275		0.584454
NC_000913	3939275	3939280		0.763524
NC_000913	3939280	3939285		0.906338
NC_000913	3939285	3939290		1.075632
NC_000913	3939290	3939295		0.885121
NC_000913	3939295	3939300		0.916365
NC_000913	3939300	3939305		0.893478
NC_000913	3939305	3939310		0.744815
NC_000913	3939310	3939315		0.360756
NC_000913	3939315	3939320		0.377844
NC_000913	3939320	3939325		0.435922
NC_000913	3939325	3939330		0.435087
NC_000913	3939330	3939335		0.327742
NC_000913	3939335	3939340		0.455656
NC_000913	3939340	3939345		0.500865
NC_000913	3939345	3939350		0.482389
NC_000913	3939350	3939355		0.516645
NC_000913	3939355	3939360		0.641562
NC_000913	3939360	3939365		0.595510
NC_000913	3939365	3939370		0.333253
NC_000913	3939370	3939375		0.227916
NC_000913	3939375	3939380		0.232159
NC_000913	3939380	3939385		0.242473
NC_000913	3939385	3939390		0.292781
NC_000913	3939390	3939395		0.319762
NC_000913	3939395	3939400		0.342687
NC_000913	3939400	3939405		0.388510
NC_000913	3939405	3939410		0.528164
NC_000913	3939410	3939415		0.339736
NC_000913	3939415	3939420		0.331660
NC_000913	3939420	3939425		0.331932
NC_000913	3939425	3939430		0.303690
NC_000913	3939430	3939435		0.344036
NC_000913	3939435	3939440		0.356763
NC_000913	3939440	3939445		0.463899
NC_000913	3939445	3939450		0.421572
NC_000913	3939450	3939455		0.474991
NC_000913	3939455	3939460		0.597497
NC_000913	3939460	3939465		0.775528
NC_000913	3939465	3939470		0.939424
NC_000913	3939470	3939475		0.967689
NC_000913	3939475	3939480		0.960923
NC_000913	3939480	3939485		1.039965
NC_000913	3939485	3939490		1.066153
NC_000913	3939490	3939495		0.261939
NC_000913	3939495	3939500		0.216635
NC_000913	3939500	3939505		0.191629
NC_000913	3939505	3939510		0.177246
NC_000913	3939510	3939515		0.182380
NC_000913	3939515	3939520		0.167588
NC_000913	3939520	3939525		0.166836
NC_000913	3939525	3939530		0.153187
NC_000913	3939530	3939535		0.199284
NC_000913	3939535	3939540		0.222768
NC_000913	3939540	3939545		0.572144
NC_000913	3939545	3939550		0.619620
NC_000913	3939550	3939555		0.903027
NC_000913	3939555	3939560		0.835508
NC_000913	3939560	3939565		0.676019
NC_000913	3939565	3939570		0.674455
NC_000913	3939570	3939575		0.513213
NC_000913	3939575	3939580		0.475855
NC_000913	3939580	3939585		0.470295
NC_000913	3939585	3939590		0.429938
NC_000913	3939590	3939595		0.531892
NC_000913	3939595	3939600		0.542535
NC_000913	3939600	3939605		1.032598
NC_000913	3939605	3939610		0.695454
NC_000913	3939610	3939615		0.909247
NC_000913	3939615	3939620		0.924673
NC_000913	3939620	3939625		0.871928
NC_000913	3939625	3939630		0.624130
NC_000913	3939630	3939635		0.545828
NC_000913	3939635	3939640		0.440732
NC_000913	3939640	3939645		0.441844
NC_000913	3939645	3939650		0.420635
NC_000913	3939650	3939655		0.448636
NC_000913	3939655	3939660		0.472859
NC_000913	3939660	3939665		0.609611
NC_000913	3939665	3939670		0.790823
NC_000913	3939670	3939675		0.753060
NC_000913	3939675	3939680		1.432990
NC_000913	3939680	3939685		1.093010
NC_000913	3939685	3939690		0.978667
NC_000913	3939690	3939695		0.774532
NC_000913	3939695	3939700		0.737047
NC_000913	3939700	3939705		0.762799
NC_000913	3939705	3939710		1.145621
NC_000913	3939710	3939715		1.335368
NC_000913	3939715	3939720		2.241237
NC_000913	3939720	3939725		3.051399
NC_000913	3939725	3939730		4.317056
NC_000913	3939730	3939735		5.394908
NC_000913	3939735	3939740		5.328280
NC_000913	3939740	3939745		5.902684
NC_000913	3939745	3939750		5.658567
NC_000913	3939750	3939755		4.247374
NC_000913	3939755	3939760		1.977653
NC_000913	3939760	3939765		1.801481
NC_000913	3939765	3939770		1.258220
NC_000913	3939770	3939775		1.135422
NC_000913	3939775	3939780		0.998379
NC_000913	3939780	3939785		0.805824
NC_000913	3939785	3939790		0.698634
NC_000913	3939790	3939795		0.787804
NC_000913	3939795	3939800		0.825838
NC_000913	3939800	3939805		1.972089
NC_000913	3939805	3939810		1.423091
NC_000913	3939810	3939815		0.888777
NC_000913	3939815	3939820		0.580142
NC_000913	3939820	3939825		0.560914
NC_000913	3939825	3939830		0.414910
NC_000913	3939830	3939835		0.415452
NC_000913	3939835	3939840		0.386869
NC_000913	3939840	3939845		0.561733
NC_000913	3939845	3939850		0.624467
NC_000913	3939850	3939855		0.274178
NC_000913	3939855	3939860		0.158546
NC_000913	3939860	3939865		0.148366
NC_000913	3939865	3939870		0.152220
NC_000913	3939870	3939875		0.149327
NC_000913	3939875	3939880		0.166983
NC_000913	3939880	3939885		0.167644
NC_000913	3939885	3939890		0.344049
NC_000913	3939890	3939895		0.463885
NC_000913	3939895	3939900		0.537700
NC_000913	3939900	3939905		0.522848
NC_000913	3939905	3939910		0.334808
NC_000913	3939910	3939915		0.394783
NC_000913	3939915	3939920		0.256415
NC_000913	3939920	3939925		0.145141
NC_000913	3939925	3939930		0.125533
NC_000913	3939930	3939935		0.084956
NC_000913	3939935	3939940		0.057754
NC_000913	3939940	3939945		0.050562
NC_000913	3939945	3939950		0.048324
NC_000913	3939950	3939955		0.066138
NC_000913	3939955	3939960		0.092196
NC_000913	3939960	3939965		0.171885
NC_000913	3939965	3939970		0.235816
NC_000913	3939970	3939975		0.374545
NC_000913	3939975	3939980		0.118344
NC_000913	3939980	3939985		0.094520
NC_000913	3939985	3939990		0.069589
NC_000913	3939990	3939995		0.029076
NC_000913	3939995	3940000		0.028069
NC_000913	3940000	3940005		0.038281
NC_000913	3940005	3940010		0.045538
NC_000913	3940010	3940015		0.034887
NC_000913	3940015	3940020		0.036596
NC_000913	3940020	3940025		0.089087
NC_000913	3940025	3940030		0.000828
NC_000913	3940030	3940035		0.001578
NC_000913	3940035	3940040		0.001105
NC_000913	3940040	3940045		0.001172
NC_000913	3940045	3940050		0.001217
NC_000913	3940050	3940055		0.002230
NC_000913	3940055	3940060		0.014041
NC_000913	3940060	3940065		0.054418
NC_000913	3940065	3940070		0.025344
NC_000913	3940070	3940075		0.026712
NC_000913	3940075	3940080		0.027775
NC_000913	3940080	3940085		0.030982
NC_000913	3940085	3940090		0.026191
NC_000913	3940090	3940095		0.046083
NC_000913	3940095	3940100		0.113165
NC_000913	3940100	3940105		0.066460
NC_000913	3940105	3940110		0.798600
NC_000913	3940110	3940115		0.346466
NC_000913	3940115	3940120		0.238597
NC_000913	3940120	3940125		0.216474
NC_000913	3940125	3940130		0.185851
NC_000913	3940130	3940135		0.183413
NC_000913	3940135	3940140		0.199399
NC_000913	3940140	3940145		0.169179
NC_000913	3940145	3940150		0.189458
NC_000913	3940150	3940155		0.256624
NC_000913	3940155	3940160		0.297926
NC_000913	3940160	3940165		0.227639
NC_000913	3940165	3940170		0.206094
NC_000913	3940170	3940175		0.175077
NC_000913	3940175	3940180		0.180729
NC_000913	3940180	3940185		0.121235
NC_000913	3940185	3940190		0.096890
NC_000913	3940190	3940195		0.109729
NC_000913	3940195	3940200		0.158531
NC_000913	3940200	3940205		0.177585
NC_000913	3940205	3940210		0.405206
NC_000913	3940210	3940215		0.581299
NC_000913	3940215	3940220		0.594069
NC_000913	3940220	3940225		0.289155
NC_000913	3940225	3940230		0.133284
NC_000913	3940230	3940235		0.110018
NC_000913	3940235	3940240		0.058497
NC_000913	3940240	3940245		0.053579
NC_000913	3940245	3940250		0.060493
NC_000913	3940250	3940255		0.057716
NC_000913	3940255	3940260		0.079013
NC_000913	3940260	3940265		0.079396
NC_000913	3940265	3940270		0.216368
NC_000913	3940270	3940275		0.497334
NC_000913	3940275	3940280		0.558999
NC_000913	3940280	3940285		0.711207
NC_000913	3940285	3940290		0.624457
NC_000913	3940290	3940295		0.517762
NC_000913	3940295	3940300		0.255723
NC_000913	3940300	3940305		0.298098
NC_000913	3940305	3940310		0.365649
NC_000913	3940310	3940315		0.314595
NC_000913	3940315	3940320		0.326637
NC_000913	3940320	3940325		0.635885
NC_000913	3940325	3940330		0.393283
NC_000913	3940330	3940335		0.474713
NC_000913	3940335	3940340		0.489341
NC_000913	3940340	3940345		0.463913
NC_000913	3940345	3940350		0.504039
NC_000913	3940350	3940355		0.420524
NC_000913	3940355	3940360		0.488945
NC_000913	3940360	3940365		0.217639
NC_000913	3940365	3940370		0.206648
NC_000913	3940370	3940375		0.209606
NC_000913	3940375	3940380		0.165564
NC_000913	3940380	3940385		0.145285
NC_000913	3940385	3940390		0.151823
NC_000913	3940390	3940395		0.140782
NC_000913	3940395	3940400		0.105813
NC_000913	3940400	3940405		0.111689
NC_000913	3940405	3940410		0.101709
NC_000913	3940410	3940415		0.154683
NC_000913	3940415	3940420		0.120182
NC_000913	3940420	3940425		0.139309
NC_000913	3940425	3940430		0.111927
NC_000913	3940430	3940435		0.044971
NC_000913	3940435	3940440		0.055945
NC_000913	3940440	3940445		0.059277
NC_000913	3940445	3940450		0.067468
NC_000913	3940450	3940455		0.132048
NC_000913	3940455	3940460		0.169629
NC_000913	3940460	3940465		0.268005
NC_000913	3940465	3940470		0.465476
NC_000913	3940470	3940475		0.340222
NC_000913	3940475	3940480		0.302728
NC_000913	3940480	3940485		0.282494
NC_000913	3940485	3940490		0.314831
NC_000913	3940490	3940495		0.217600
NC_000913	3940495	3940500		0.256322
NC_000913	3940500	3940505		0.267829
NC_000913	3940505	3940510		0.284882
NC_000913	3940510	3940515		0.344596
NC_000913	3940515	3940520		0.321585
NC_000913	3940520	3940525		0.908075
NC_000913	3940525	3940530		0.705822
NC_000913	3940530	3940535		0.685833
NC_000913	3940535	3940540		0.784161
NC_000913	3940540	3940545		0.536520
NC_000913	3940545	3940550		0.364863
NC_000913	3940550	3940555		0.229915
NC_000913	3940555	3940560		0.156409
NC_000913	3940560	3940565		0.157515
NC_000913	3940565	3940570		0.139761
NC_000913	3940570	3940575		0.142523
NC_000913	3940575	3940580		0.095831
NC_000913	3940580	3940585		0.087061
NC_000913	3940585	3940590		0.085372
NC_000913	3940590	3940595		0.108217
NC_000913	3940595	3940600		0.119286
NC_000913	3940600	3940605		0.128340
NC_000913	3940605	3940610		0.327249
NC_000913	3940610	3940615		0.962949
NC_000913	3940615	3940620		1.806911
NC_000913	3940620	3940625		1.211216
NC_000913	3940625	3940630		1.208907
NC_000913	3940630	3940635		1.000292
NC_000913	3940635	3940640		0.564164
NC_000913	3940640	3940645		0.205225
NC_000913	3940645	3940650		0.072002
NC_000913	3940650	3940655		0.076950
NC_000913	3940655	3940660		0.064010
NC_000913	3940660	3940665		0.066361
NC_000913	3940665	3940670		0.064672
NC_000913	3940670	3940675		0.076842
NC_000913	3940675	3940680		0.145136
NC_000913	3940680	3940685		0.095731
NC_000913	3940685	3940690		0.072916
NC_000913	3940690	3940695		0.092467
NC_000913	3940695	3940700		0.064212
NC_000913	3940700	3940705		0.113322
NC_000913	3940705	3940710		0.089851
NC_000913	3940710	3940715		0.064544
NC_000913	3940715	3940720		0.106343
NC_000913	3940720	3940725		0.103769
NC_000913	3940725	3940730		0.129953
NC_000913	3940730	3940735		0.095215
NC_000913	3940735	3940740		0.089095
NC_000913	3940740	3940745		0.051600
NC_000913	3940745	3940750		0.051617
NC_000913	3940750	3940755		0.079654
NC_000913	3940755	3940760		0.209071
NC_000913	3940760	3940765		0.185845
NC_000913	3940765	3940770		0.214280
NC_000913	3940770	3940775		0.210578
NC_000913	3940775	3940780		0.590628
NC_000913	3940780	3940785		0.376844
NC_000913	3940785	3940790		0.311664
NC_000913	3940790	3940795		0.173622
NC_000913	3940795	3940800		0.136591
NC_000913	3940800	3940805		0.072718
NC_000913	3940805	3940810		0.061416
NC_000913	3940810	3940815		0.077415
NC_000913	3940815	3940820		0.137423
NC_000913	3940820	3940825		0.111828
NC_000913	3940825	3940830		0.141892
NC_000913	3940830	3940835		0.183356
NC_000913	3940835	3940840		0.232127
NC_000913	3940840	3940845		0.228895
NC_000913	3940845	3940850		0.249019
NC_000913	3940850	3940855		0.192040
NC_000913	3940855	3940860		0.118205
NC_000913	3940860	3940865		0.024890
NC_000913	3940865	3940870		0.020892
NC_000913	3940870	3940875		0.016672
NC_000913	3940875	3940880		0.020956
NC_000913	3940880	3940885		0.019526
NC_000913	3940885	3940890		0.017688
NC_000913	3940890	3940895		0.019366
NC_000913	3940895	3940900		0.101345
NC_000913	3940900	3940905		0.306859
NC_000913	3940905	3940910		0.359415
NC_000913	3940910	3940915		0.347700
NC_000913	3940915	3940920		0.796088
NC_000913	3940920	3940925		1.005515
NC_000913	3940925	3940930		0.741944
NC_000913	3940930	3940935		0.685885
NC_000913	3940935	3940940		0.531298
NC_000913	3940940	3940945		0.455557
NC_000913	3940945	3940950		0.470101
NC_000913	3940950	3940955		0.463730
NC_000913	3940955	3940960		0.402770
NC_000913	3940960	3940965		0.470588
NC_000913	3940965	3940970		0.480179
NC_000913	3940970	3940975		0.445474
NC_000913	3940975	3940980		0.573175
NC_000913	3940980	3940985		0.494428
NC_000913	3940985	3940990		0.469362
NC_000913	3940990	3940995		0.501203
NC_000913	3940995	3941000		0.548850
NC_000913	3941000	3941005		0.816102
NC_000913	3941005	3941010		0.962622
NC_000913	3941010	3941015		0.710307
NC_000913	3941015	3941020		0.473035
NC_000913	3941020	3941025		0.313329
NC_000913	3941025	3941030		0.110957
NC_000913	3941030	3941035		0.044417
NC_000913	3941035	3941040		0.046159
NC_000913	3941040	3941045		0.045478
NC_000913	3941045	3941050		0.043714
NC_000913	3941050	3941055		0.076300
NC_000913	3941055	3941060		0.109471
NC_000913	3941060	3941065		0.143942
NC_000913	3941065	3941070		0.231957
NC_000913	3941070	3941075		0.080482
NC_000913	3941075	3941080		0.064406
NC_000913	3941080	3941085		0.062212
NC_000913	3941085	3941090		0.060438
NC_000913	3941090	3941095		0.072367
NC_000913	3941095	3941100		0.044024
NC_000913	3941100	3941105		0.027179
NC_000913	3941105	3941110		0.025454
NC_000913	3941110	3941115		0.049521
NC_000913	3941115	3941120		0.034531
NC_000913	3941120	3941125		0.033095
NC_000913	3941125	3941130		0.053464
NC_000913	3941130	3941135		0.064906
NC_000913	3941135	3941140		0.063908
NC_000913	3941140	3941145		0.095305
NC_000913	3941145	3941150		0.147038
NC_000913	3941150	3941155		0.198918
NC_000913	3941155	3941160		0.214105
NC_000913	3941160	3941165		0.169588
NC_000913	3941165	3941170		0.182775
NC_000913	3941170	3941175		0.188024
NC_000913	3941175	3941180		0.135576
NC_000913	3941180	3941185		0.092076
NC_000913	3941185	3941190		0.047110
NC_000913	3941190	3941195		0.034210
NC_000913	3941195	3941200		0.029822
NC_000913	3941200	3941205		0.025939
NC_000913	3941205	3941210		0.025643
NC_000913	3941210	3941215		0.020701
NC_000913	3941215	3941220		0.021043
NC_000913	3941220	3941225		0.031934
NC_000913	3941225	3941230		0.026118
NC_000913	3941230	3941235		0.025548
NC_000913	3941235	3941240		0.085241
NC_000913	3941240	3941245		0.018453
NC_000913	3941245	3941250		0.030875
NC_000913	3941250	3941255		0.020968
NC_000913	3941255	3941260		0.014481
NC_000913	3941260	3941265		0.012823
NC_000913	3941265	3941270		0.015572
NC_000913	3941270	3941275		0.014516
NC_000913	3941275	3941280		0.008329
NC_000913	3941280	3941285		0.010183
NC_000913	3941285	3941290		0.000840
NC_000913	3941290	3941295		0.001324
NC_000913	3941295	3941300		0.002147
NC_000913	3941300	3941305		0.001913
NC_000913	3941305	3941310		0.001811
NC_000913	3941310	3941315		0.001568
NC_000913	3941315	3941320		0.000991
NC_000913	3941320	3941325		0.000717
NC_000913	3941325	3941330		0.001655
NC_000913	3941330	3941335		0.000804
NC_000913	3941335	3941340		0.000537
NC_000913	3941340	3941345		0.000430
NC_000913	3941345	3941350		0.000592
NC_000913	3941350	3941355		0.001270
NC_000913	3941355	3941360		0.002202
NC_000913	3941360	3941365		0.001369
NC_000913	3941365	3941370		0.000921
NC_000913	3941370	3941375		0.001075
NC_000913	3941375	3941380		0.001198
NC_000913	3941380	3941385		0.004585
NC_000913	3941385	3941390		0.009270
NC_000913	3941390	3941395		0.012260
NC_000913	3941395	3941400		0.054802
NC_000913	3941400	3941405		0.077056
NC_000913	3941405	3941410		0.118617
NC_000913	3941410	3941415		0.128326
NC_000913	3941415	3941420		0.199863
NC_000913	3941420	3941425		0.191441
NC_000913	3941425	3941430		0.167879
NC_000913	3941430	3941435		0.157035
NC_000913	3941435	3941440		0.146336
NC_000913	3941440	3941445		0.036633
NC_000913	3941445	3941450		0.033482
NC_000913	3941450	3941455		0.028208
NC_000913	3941455	3941460		0.026715
NC_000913	3941460	3941465		0.017418
NC_000913	3941465	3941470		0.014426
NC_000913	3941470	3941475		0.012190
NC_000913	3941475	3941480		0.011890
NC_000913	3941480	3941485		0.016363
NC_000913	3941485	3941490		0.020886
NC_000913	3941490	3941495		0.028983
NC_000913	3941495	3941500		0.045670
NC_000913	3941500	3941505		0.047146
NC_000913	3941505	3941510		0.049231
NC_000913	3941510	3941515		0.032666
NC_000913	3941515	3941520		0.050666
NC_000913	3941520	3941525		0.178968
NC_000913	3941525	3941530		0.410776
NC_000913	3941530	3941535		0.328904
NC_000913	3941535	3941540		0.476501
NC_000913	3941540	3941545		0.390973
NC_000913	3941545	3941550		0.431454
NC_000913	3941550	3941555		0.583739
NC_000913	3941555	3941560		0.745619
NC_000913	3941560	3941565		0.796018
NC_000913	3941565	3941570		0.869950
NC_000913	3941570	3941575		0.975627
NC_000913	3941575	3941580		0.528769
NC_000913	3941580	3941585		0.455744
NC_000913	3941585	3941590		0.281240
NC_000913	3941590	3941595		0.225028
NC_000913	3941595	3941600		0.104505
NC_000913	3941600	3941605		0.015021
NC_000913	3941605	3941610		0.005532
NC_000913	3941610	3941615		0.003209
NC_000913	3941615	3941620		0.001569
NC_000913	3941620	3941625		0.000932
NC_000913	3941625	3941630		0.000392
NC_000913	3941630	3941635		0.000240
NC_000913	3941635	3941640		0.000210
NC_000913	3941640	3941645		0.000146
NC_000913	3941645	3941650		0.000150
NC_000913	3941650	3941655		0.000107
NC_000913	3941655	3941660		0.000070
NC_000913	3941660	3941665		0.000062
NC_000913	3941665	3941670		0.000092
NC_000913	3941670	3941675		0.000052
NC_000913	3941675	3941680		0.000141
NC_000913	3941680	3941685		0.000789
NC_000913	3941685	3941690		0.007023
NC_000913	3941690	3941695		0.009393
NC_000913	3941695	3941700		0.004731
NC_000913	3941700	3941705		0.006582
NC_000913	3941705	3941710		0.005559
NC_000913	3941710	3941715		0.002658
NC_000913	3941715	3941720		0.000130
NC_000913	3941720	3941725		0.000000
NC_000913	3941725	3941730		0.000000
NC_000913	3941730	3941735		0.000000
NC_000913	3941735	3941740		0.000013
NC_000913	3941740	3941745		0.000250
NC_000913	3941745	3941750		0.000005
NC_000913	3941750	3941755		0.000000
NC_000913	3941755	3941760		0.120008
NC_000913	3941760	3941765		0.002914
NC_000913	3941765	3941770		0.022407
NC_000913	3941770	3941775		0.022407
NC_000913	3941775	3941780		0.022407
NC_000913	3941780	3941785		0.004655
NC_000913	3941785	3941790		0.004655
NC_000913	3941790	3941795		0.004655
NC_000913	3941795	3941800		0.004655
NC_000913	3941800	3941805		0.004655
NC_000913	3941805	3941810		0.004655
NC_000913	3941810	3941815		0.031717
NC_000913	3941815	3941820		0.031717
NC_000913	3941820	3941825		0.099784
NC_000913	3941825	3941830		0.099784
NC_000913	3941830	3941835		0.074911
NC_000913	3941835	3941840		0.074911
NC_000913	3941840	3941845		0.074911
NC_000913	3941845	3941850		0.056463
NC_000913	3941850	3941855		0.056463
NC_000913	3941855	3941860		0.056463
NC_000913	3941860	3941865		0.056463
NC_000913	3941865	3941870		0.125219
NC_000913	3941870	3941875		0.080232
NC_000913	3941875	3941880		0.036364
NC_000913	3941880	3941885		0.002327
NC_000913	3941885	3941890		0.000045
NC_000913	3941890	3941895		0.001242
NC_000913	3941895	3941900		0.000461
NC_000913	3941900	3941905		0.011310
NC_000913	3941905	3941910		0.011310
NC_000913	3941910	3941915		0.011441
NC_000913	3941915	3941920		0.006109
NC_000913	3941920	3941925		0.006109
NC_000913	3941925	3941930		0.006109
NC_000913	3941930	3941935		0.003302
NC_000913	3941935	3941940		0.001536
NC_000913	3941940	3941945		0.000265
NC_000913	3941945	3941950		0.000265
NC_000913	3941950	3941955		0.000265
NC_000913	3941955	3941960		0.000265
NC_000913	3941960	3941965		0.054261
NC_000913	3941965	3941970		0.033098
NC_000913	3941970	3941975		0.131849
NC_000913	3941975	3941980		0.039041
NC_000913	3941980	3941985		0.153403
NC_000913	3941985	3941990		0.147902
NC_000913	3941990	3941995		0.085740
NC_000913	3941995	3942000		0.014556
NC_000913	3942000	3942005		0.003464
NC_000913	3942005	3942010		0.000861
NC_000913	3942010	3942015		0.000755
NC_000913	3942015	3942020		0.000733
NC_000913	3942020	3942025		0.000654
NC_000913	3942025	3942030		0.000436
NC_000913	3942030	3942035		0.000325
NC_000913	3942035	3942040		0.000229
NC_000913	3942040	3942045		0.000196
NC_000913	3942045	3942050		0.001456
NC_000913	3942050	3942055		0.002424
NC_000913	3942055	3942060		0.013466
NC_000913	3942060	3942065		0.021169
NC_000913	3942065	3942070		0.048136
NC_000913	3942070	3942075		0.127614
NC_000913	3942075	3942080		0.061670
NC_000913	3942080	3942085		0.028306
NC_000913	3942085	3942090		0.042944
NC_000913	3942090	3942095		0.256586
NC_000913	3942095	3942100		0.290752
NC_000913	3942100	3942105		0.435989
NC_000913	3942105	3942110		0.001846
NC_000913	3942110	3942115		0.000000
NC_000913	3942115	3942120		0.000000
NC_000913	3942120	3942125		0.000000
NC_000913	3942125	3942130		0.000000
NC_000913	3942130	3942135		0.006322
NC_000913	3942135	3942140		0.000560
NC_000913	3942140	3942145		0.000560
NC_000913	3942145	3942150		0.006944
NC_000913	3942150	3942155		0.022824
NC_000913	3942155	3942160		0.022824
NC_000913	3942160	3942165		0.055040
NC_000913	3942165	3942170		0.055040
NC_000913	3942170	3942175		0.273571
NC_000913	3942175	3942180		0.379686
NC_000913	3942180	3942185		0.379686
NC_000913	3942185	3942190		0.441180
NC_000913	3942190	3942195		0.441180
NC_000913	3942195	3942200		0.224656
NC_000913	3942200	3942205		0.224656
NC_000913	3942205	3942210		0.106852
NC_000913	3942210	3942215		0.106852
NC_000913	3942215	3942220		0.014530
NC_000913	3942220	3942225		0.014530
NC_000913	3942225	3942230		0.014530
NC_000913	3942230	3942235		0.014530
NC_000913	3942235	3942240		0.014530
NC_000913	3942240	3942245		0.014474
NC_000913	3942245	3942250		0.014474
NC_000913	3942250	3942255		0.014474
NC_000913	3942255	3942260		0.014474
NC_000913	3942260	3942265		0.014474
NC_000913	3942265	3942270		0.051766
NC_000913	3942270	3942275		0.051766
NC_000913	3942275	3942280		0.051766
NC_000913	3942280	3942285		0.051766
NC_000913	3942285	3942290		0.051766
NC_000913	3942290	3942295		0.051766
NC_000913	3942295	3942300		0.051766
NC_000913	3942300	3942305		0.205317
NC_000913	3942305	3942310		0.205317
NC_000913	3942310	3942315		0.205317
NC_000913	3942315	3942320		0.176543
NC_000913	3942320	3942325		0.176328
NC_000913	3942325	3942330		0.176328
NC_000913	3942330	3942335		0.176328
NC_000913	3942335	3942340		0.176328
NC_000913	3942340	3942345		0.176328
NC_000913	3942345	3942350		0.176328
NC_000913	3942350	3942355		0.176328
NC_000913	3942355	3942360		0.176299
NC_000913	3942360	3942365		0.176299
NC_000913	3942365	3942370		0.176299
NC_000913	3942370	3942375		0.176299
NC_000913	3942375	3942380		0.176299
NC_000913	3942380	3942385		0.176299
NC_000913	3942385	3942390		0.175943
NC_000913	3942390	3942395		0.176574
NC_000913	3942395	3942400		0.176574
NC_000913	3942400	3942405		0.176574
NC_000913	3942405	3942410		0.176574
NC_000913	3942410	3942415		0.176574
NC_000913	3942415	3942420		0.176574
NC_000913	3942420	3942425		0.176574
NC_000913	3942425	3942430		0.176574
NC_000913	3942430	3942435		0.176574
NC_000913	3942435	3942440		0.176574
NC_000913	3942440	3942445		0.177049
NC_000913	3942445	3942450		0.177049
NC_000913	3942450	3942455		0.176645
NC_000913	3942455	3942460		0.176645
NC_000913	3942460	3942465		0.176645
NC_000913	3942465	3942470		0.176305
NC_000913	3942470	3942475		0.176305
NC_000913	3942475	3942480		0.176305
NC_000913	3942480	3942485		0.176305
NC_000913	3942485	3942490		0.176305
NC_000913	3942490	3942495		0.176305
NC_000913	3942495	3942500		0.176305
NC_000913	3942500	3942505		0.176305
NC_000913	3942505	3942510		0.176219
NC_000913	3942510	3942515		0.176219
NC_000913	3942515	3942520		0.176219
NC_000913	3942520	3942525		0.176219
NC_000913	3942525	3942530		0.176219
NC_000913	3942530	3942535		0.176219
NC_000913	3942535	3942540		0.176219
NC_000913	3942540	3942545		0.176219
NC_000913	3942545	3942550		0.176219
NC_000913	3942550	3942555		0.176219
NC_000913	3942555	3942560		0.176219
NC_000913	3942560	3942565		0.176219
NC_000913	3942565	3942570		0.176219
NC_000913	3942570	3942575		0.176219
NC_000913	3942575	3942580		0.176219
NC_000913	3942580	3942585		0.176219
NC_000913	3942585	3942590		0.176219
NC_000913	3942590	3942595		0.176219
NC_000913	3942595	3942600		0.176219
NC_000913	3942600	3942605		0.176219
NC_000913	3942605	3942610		0.176219
NC_000913	3942610	3942615		0.176219
NC_000913	3942615	3942620		0.176219
NC_000913	3942620	3942625		0.176219
NC_000913	3942625	3942630		0.176219
NC_000913	3942630	3942635		0.176219
NC_000913	3942635	3942640		0.175435
NC_000913	3942640	3942645		0.175435
NC_000913	3942645	3942650		0.175435
NC_000913	3942650	3942655		0.175435
NC_000913	3942655	3942660		0.175435
NC_000913	3942660	3942665		0.175435
NC_000913	3942665	3942670		0.175435
NC_000913	3942670	3942675		0.175435
NC_000913	3942675	3942680		0.175435
NC_000913	3942680	3942685		0.175435
NC_000913	3942685	3942690		0.175435
NC_000913	3942690	3942695		0.170814
NC_000913	3942695	3942700		0.170814
NC_000913	3942700	3942705		0.170814
NC_000913	3942705	3942710		0.170814
NC_000913	3942710	3942715		0.170814
NC_000913	3942715	3942720		0.170814
NC_000913	3942720	3942725		0.170814
NC_000913	3942725	3942730		0.170814
NC_000913	3942730	3942735		0.170814
NC_000913	3942735	3942740		0.170814
NC_000913	3942740	3942745		0.170814
NC_000913	3942745	3942750		0.170814
NC_000913	3942750	3942755		0.163385
NC_000913	3942755	3942760		0.163385
NC_000913	3942760	3942765		0.163004
NC_000913	3942765	3942770		0.163004
NC_000913	3942770	3942775		0.163004
NC_000913	3942775	3942780		0.163004
NC_000913	3942780	3942785		0.162916
NC_000913	3942785	3942790		0.162916
NC_000913	3942790	3942795		0.162916
NC_000913	3942795	3942800		0.162916
NC_000913	3942800	3942805		0.162916
NC_000913	3942805	3942810		0.162916
NC_000913	3942810	3942815		0.162587
NC_000913	3942815	3942820		0.162587
NC_000913	3942820	3942825		0.162587
NC_000913	3942825	3942830		0.162587
NC_000913	3942830	3942835		0.162587
NC_000913	3942835	3942840		0.162587
NC_000913	3942840	3942845		0.162587
NC_000913	3942845	3942850		0.162587
NC_000913	3942850	3942855		0.162422
NC_000913	3942855	3942860		0.162422
NC_000913	3942860	3942865		0.162422
NC_000913	3942865	3942870		0.162422
NC_000913	3942870	3942875		0.162422
NC_000913	3942875	3942880		0.162026
NC_000913	3942880	3942885		0.162026
NC_000913	3942885	3942890		0.162026
NC_000913	3942890	3942895		0.162026
NC_000913	3942895	3942900		0.162026
NC_000913	3942900	3942905		0.162026
NC_000913	3942905	3942910		0.162026
NC_000913	3942910	3942915		0.162026
NC_000913	3942915	3942920		0.158581
NC_000913	3942920	3942925		0.158581
NC_000913	3942925	3942930		0.158581
NC_000913	3942930	3942935		0.158581
NC_000913	3942935	3942940		0.158581
NC_000913	3942940	3942945		0.158581
NC_000913	3942945	3942950		0.158581
NC_000913	3942950	3942955		0.143645
NC_000913	3942955	3942960		0.143693
NC_000913	3942960	3942965		0.143693
NC_000913	3942965	3942970		0.143662
NC_000913	3942970	3942975		0.143662
NC_000913	3942975	3942980		0.143662
NC_000913	3942980	3942985		0.143662
NC_000913	3942985	3942990		0.143662
NC_000913	3942990	3942995		0.143610
NC_000913	3942995	3943000		0.143610
NC_000913	3943000	3943005		0.143610
NC_000913	3943005	3943010		0.143610
NC_000913	3943010	3943015		0.142565
NC_000913	3943015	3943020		0.142565
NC_000913	3943020	3943025		0.142565
NC_000913	3943025	3943030		0.142260
NC_000913	3943030	3943035		0.142260
NC_000913	3943035	3943040		0.142260
NC_000913	3943040	3943045		0.141858
NC_000913	3943045	3943050		0.138422
NC_000913	3943050	3943055		0.137719
NC_000913	3943055	3943060		0.137719
NC_000913	3943060	3943065		0.135584
NC_000913	3943065	3943070		0.135568
NC_000913	3943070	3943075		0.135093
NC_000913	3943075	3943080		0.166763
NC_000913	3943080	3943085		0.166763
NC_000913	3943085	3943090		0.166763
NC_000913	3943090	3943095		0.166763
NC_000913	3943095	3943100		0.166763
NC_000913	3943100	3943105		0.166763
NC_000913	3943105	3943110		0.166763
NC_000913	3943110	3943115		0.166763
NC_000913	3943115	3943120		0.169717
NC_000913	3943120	3943125		0.160802
NC_000913	3943125	3943130		0.160802
NC_000913	3943130	3943135		0.160802
NC_000913	3943135	3943140		0.160802
NC_000913	3943140	3943145		0.160802
NC_000913	3943145	3943150		0.160802
NC_000913	3943150	3943155		0.160802
NC_000913	3943155	3943160		0.160802
NC_000913	3943160	3943165		0.120293
NC_000913	3943165	3943170		0.120293
NC_000913	3943170	3943175		0.120293
NC_000913	3943175	3943180		0.120293
NC_000913	3943180	3943185		0.120293
NC_000913	3943185	3943190		0.120293
NC_000913	3943190	3943195		0.120293
NC_000913	3943195	3943200		0.120293
NC_000913	3943200	3943205		0.120293
NC_000913	3943205	3943210		0.120293
NC_000913	3943210	3943215		0.039141
NC_000913	3943215	3943220		0.039141
NC_000913	3943220	3943225		0.039141
NC_000913	3943225	3943230		0.039141
NC_000913	3943230	3943235		0.039141
NC_000913	3943235	3943240		0.039141
NC_000913	3943240	3943245		0.039141
NC_000913	3943245	3943250		0.039141
NC_000913	3943250	3943255		0.039141
NC_000913	3943255	3943260		0.039141
NC_000913	3943260	3943265		0.232187
NC_000913	3943265	3943270		0.232187
NC_000913	3943270	3943275		0.232187
NC_000913	3943275	3943280		0.232187
NC_000913	3943280	3943285		0.232187
NC_000913	3943285	3943290		0.232187
NC_000913	3943290	3943295		0.232187
NC_000913	3943295	3943300		0.232187
NC_000913	3943300	3943305		0.047523
NC_000913	3943305	3943310		0.000122
NC_000913	3943310	3943315		0.000122
NC_000913	3943315	3943320		0.000017
NC_000913	3943320	3943325		3.646340
NC_000913	3943325	3943330		3.646836
NC_000913	3943330	3943335		0.007709
NC_000913	3943335	3943340		0.020449
NC_000913	3943340	3943345		0.027838
NC_000913	3943345	3943350		0.003867
NC_000913	3943350	3943355		0.000037
NC_000913	3943355	3943360		0.105130
NC_000913	3943360	3943365		0.159289
NC_000913	3943365	3943370		0.113869
NC_000913	3943370	3943375		0.023364
NC_000913	3943375	3943380		0.031153
NC_000913	3943380	3943385		0.007363
NC_000913	3943385	3943390		0.006751
NC_000913	3943390	3943395		0.008535
NC_000913	3943395	3943400		0.003728
NC_000913	3943400	3943405		0.003694
NC_000913	3943405	3943410		0.003605
NC_000913	3943410	3943415		0.003585
NC_000913	3943415	3943420		0.006057
NC_000913	3943420	3943425		0.009918
NC_000913	3943425	3943430		0.015284
NC_000913	3943430	3943435		0.026496
NC_000913	3943435	3943440		0.067673
NC_000913	3943440	3943445		0.033363
NC_000913	3943445	3943450		0.046736
NC_000913	3943450	3943455		0.114963
NC_000913	3943455	3943460		0.088100
NC_000913	3943460	3943465		0.148743
NC_000913	3943465	3943470		0.000011
NC_000913	3943470	3943475		-0.000000
NC_000913	3943475	3943480		-0.000000
NC_000913	3943480	3943485		-0.000000
NC_000913	3943485	3943490		0.000000
NC_000913	3943490	3943495		0.000002
NC_000913	3943495	3943500		0.011728
NC_000913	3943500	3943505		0.068836
NC_000913	3943505	3943510		0.068836
NC_000913	3943510	3943515		0.068836
NC_000913	3943515	3943520		0.157565
NC_000913	3943520	3943525		0.153567
NC_000913	3943525	3943530		0.153567
NC_000913	3943530	3943535		0.153567
NC_000913	3943535	3943540		0.153567
NC_000913	3943540	3943545		0.153567
NC_000913	3943545	3943550		0.153346
NC_000913	3943550	3943555		0.153346
NC_000913	3943555	3943560		0.151736
NC_000913	3943560	3943565		0.151736
NC_000913	3943565	3943570		0.151736
NC_000913	3943570	3943575		0.151736
NC_000913	3943575	3943580		0.011709
NC_000913	3943580	3943585		0.011709
NC_000913	3943585	3943590		0.011682
NC_000913	3943590	3943595		0.011682
NC_000913	3943595	3943600		0.011682
NC_000913	3943600	3943605		0.011682
NC_000913	3943605	3943610		0.011682
NC_000913	3943610	3943615		0.011521
NC_000913	3943615	3943620		0.011361
NC_000913	3943620	3943625		0.011209
NC_000913	3943625	3943630		0.011209
NC_000913	3943630	3943635		0.011209
NC_000913	3943635	3943640		0.011156
NC_000913	3943640	3943645		0.011156
NC_000913	3943645	3943650		0.011154
NC_000913	3943650	3943655		0.011154
NC_000913	3943655	3943660		0.011087
NC_000913	3943660	3943665		0.011087
NC_000913	3943665	3943670		0.011087
NC_000913	3943670	3943675		0.011087
NC_000913	3943675	3943680		0.011087
NC_000913	3943680	3943685		0.011087
NC_000913	3943685	3943690		0.010994
NC_000913	3943690	3943695		0.010980
NC_000913	3943695	3943700		0.010980
NC_000913	3943700	3943705		0.010764
NC_000913	3943705	3943710		0.010764
NC_000913	3943710	3943715		0.010764
NC_000913	3943715	3943720		0.010748
NC_000913	3943720	3943725		0.010748
NC_000913	3943725	3943730		0.140944
NC_000913	3943730	3943735		0.140944
NC_000913	3943735	3943740		0.140944
NC_000913	3943740	3943745		0.140944
NC_000913	3943745	3943750		0.140901
NC_000913	3943750	3943755		0.140901
NC_000913	3943755	3943760		0.139825
NC_000913	3943760	3943765		0.139174
NC_000913	3943765	3943770		0.139174
NC_000913	3943770	3943775		0.292382
NC_000913	3943775	3943780		0.290155
NC_000913	3943780	3943785		0.290155
NC_000913	3943785	3943790		0.290155
NC_000913	3943790	3943795		0.290155
NC_000913	3943795	3943800		0.290155
NC_000913	3943800	3943805		0.290155
NC_000913	3943805	3943810		0.290155
NC_000913	3943810	3943815		0.290155
NC_000913	3943815	3943820		0.290155
NC_000913	3943820	3943825		0.179402
NC_000913	3943825	3943830		0.179402
NC_000913	3943830	3943835		0.179402
NC_000913	3943835	3943840		0.178400
NC_000913	3943840	3943845		0.178400
NC_000913	3943845	3943850		0.052689
NC_000913	3943850	3943855		0.052653
NC_000913	3943855	3943860		0.052653
NC_000913	3943860	3943865		0.132471
NC_000913	3943865	3943870		0.132471
NC_000913	3943870	3943875		0.958183
NC_000913	3943875	3943880		0.385044
NC_000913	3943880	3943885		0.810013
NC_000913	3943885	3943890		0.810013
NC_000913	3943890	3943895		0.020985
NC_000913	3943895	3943900		0.804506
NC_000913	3943900	3943905		0.487058
NC_000913	3943905	3943910		0.013786
NC_000913	3943910	3943915		0.046267
NC_000913	3943915	3943920		0.208271
NC_000913	3943920	3943925		0.112230
NC_000913	3943925	3943930		0.802657
NC_000913	3943930	3943935		1.745626
NC_000913	3943935	3943940		1.324715
NC_000913	3943940	3943945		0.222312
NC_000913	3943945	3943950		0.212592
NC_000913	3943950	3943955		0.199054
NC_000913	3943955	3943960		0.217239
NC_000913	3943960	3943965		0.075470
NC_000913	3943965	3943970		0.043790
NC_000913	3943970	3943975		0.046743
NC_000913	3943975	3943980		0.042612
NC_000913	3943980	3943985		0.030839
NC_000913	3943985	3943990		0.015305
NC_000913	3943990	3943995		0.014903
NC_000913	3943995	3944000		0.020632
NC_000913	3944000	3944005		0.030568
NC_000913	3944005	3944010		0.049321
NC_000913	3944010	3944015		0.053904
NC_000913	3944015	3944020		0.056325
NC_000913	3944020	3944025		0.049649
NC_000913	3944025	3944030		0.053440
NC_000913	3944030	3944035		0.064827
NC_000913	3944035	3944040		0.076625
NC_000913	3944040	3944045		0.057169
NC_000913	3944045	3944050		0.054398
NC_000913	3944050	3944055		0.044930
NC_000913	3944055	3944060		0.056539
NC_000913	3944060	3944065		0.040200
NC_000913	3944065	3944070		0.035988
NC_000913	3944070	3944075		0.040304
NC_000913	3944075	3944080		0.042803
NC_000913	3944080	3944085		0.038994
NC_000913	3944085	3944090		0.054951
NC_000913	3944090	3944095		0.066997
NC_000913	3944095	3944100		0.288566
NC_000913	3944100	3944105		0.585571
NC_000913	3944105	3944110		0.708840
NC_000913	3944110	3944115		0.675829
NC_000913	3944115	3944120		0.626827
NC_000913	3944120	3944125		0.688321
NC_000913	3944125	3944130		0.694404
NC_000913	3944130	3944135		0.342683
NC_000913	3944135	3944140		0.352435
NC_000913	3944140	3944145		0.211557
NC_000913	3944145	3944150		0.149397
NC_000913	3944150	3944155		0.049250
NC_000913	3944155	3944160		0.017296
NC_000913	3944160	3944165		1.999177
NC_000913	3944165	3944170		2.263708
NC_000913	3944170	3944175		1.808548
NC_000913	3944175	3944180		1.800213
NC_000913	3944180	3944185		2.211122
NC_000913	3944185	3944190		2.148720
NC_000913	3944190	3944195		2.151934
NC_000913	3944195	3944200		2.483917
NC_000913	3944200	3944205		3.113153
NC_000913	3944205	3944210		0.068941
NC_000913	3944210	3944215		0.015214
NC_000913	3944215	3944220		0.015156
NC_000913	3944220	3944225		0.003126
NC_000913	3944225	3944230		0.000162
NC_000913	3944230	3944235		0.000751
NC_000913	3944235	3944240		0.000750
NC_000913	3944240	3944245		0.000750
NC_000913	3944245	3944250		0.000750
NC_000913	3944250	3944255		0.002332
NC_000913	3944255	3944260		0.002332
NC_000913	3944260	3944265		0.005718
NC_000913	3944265	3944270		0.005718
NC_000913	3944270	3944275		0.017708
NC_000913	3944275	3944280		0.103739
NC_000913	3944280	3944285		0.103739
NC_000913	3944285	3944290		0.103739
NC_000913	3944290	3944295		0.103739
NC_000913	3944295	3944300		0.103376
NC_000913	3944300	3944305		0.103376
NC_000913	3944305	3944310		0.103376
NC_000913	3944310	3944315		0.103376
NC_000913	3944315	3944320		0.127785
NC_000913	3944320	3944325		0.127761
NC_000913	3944325	3944330		0.127761
NC_000913	3944330	3944335		0.127761
NC_000913	3944335	3944340		0.127761
NC_000913	3944340	3944345		0.127761
NC_000913	3944345	3944350		0.127761
NC_000913	3944350	3944355		0.127761
NC_000913	3944355	3944360		0.127541
NC_000913	3944360	3944365		0.127541
NC_000913	3944365	3944370		0.124862
NC_000913	3944370	3944375		0.124862
NC_000913	3944375	3944380		0.124564
NC_000913	3944380	3944385		0.124564
NC_000913	3944385	3944390		0.124564
NC_000913	3944390	3944395		0.124564
NC_000913	3944395	3944400		0.124036
NC_000913	3944400	3944405		0.124036
NC_000913	3944405	3944410		0.124036
NC_000913	3944410	3944415		0.124036
NC_000913	3944415	3944420		0.124036
NC_000913	3944420	3944425		0.123979
NC_000913	3944425	3944430		0.123848
NC_000913	3944430	3944435		0.123848
NC_000913	3944435	3944440		0.123742
NC_000913	3944440	3944445		0.096160
NC_000913	3944445	3944450		0.096160
NC_000913	3944450	3944455		0.096114
NC_000913	3944455	3944460		0.095542
NC_000913	3944460	3944465		0.095542
NC_000913	3944465	3944470		0.095542
NC_000913	3944470	3944475		0.095345
NC_000913	3944475	3944480		0.095345
NC_000913	3944480	3944485		0.095345
NC_000913	3944485	3944490		0.095345
NC_000913	3944490	3944495		0.095345
NC_000913	3944495	3944500		0.095345
NC_000913	3944500	3944505		0.095345
NC_000913	3944505	3944510		0.095314
NC_000913	3944510	3944515		0.095314
NC_000913	3944515	3944520		0.095314
NC_000913	3944520	3944525		0.095314
NC_000913	3944525	3944530		0.095314
NC_000913	3944530	3944535		0.095314
NC_000913	3944535	3944540		0.095314
NC_000913	3944540	3944545		0.095314
NC_000913	3944545	3944550		0.094973
NC_000913	3944550	3944555		0.094973
NC_000913	3944555	3944560		0.094973
NC_000913	3944560	3944565		0.094973
NC_000913	3944565	3944570		0.094973
NC_000913	3944570	3944575		0.094973
NC_000913	3944575	3944580		0.094973
NC_000913	3944580	3944585		0.094833
NC_000913	3944585	3944590		0.094833
NC_000913	3944590	3944595		0.094833
NC_000913	3944595	3944600		0.094385
NC_000913	3944600	3944605		0.094385
NC_000913	3944605	3944610		0.094170
NC_000913	3944610	3944615		0.094170
NC_000913	3944615	3944620		0.094170
NC_000913	3944620	3944625		0.094170
NC_000913	3944625	3944630		0.094170
NC_000913	3944630	3944635		0.094170
NC_000913	3944635	3944640		0.094170
NC_000913	3944640	3944645		0.094170
NC_000913	3944645	3944650		0.093869
NC_000913	3944650	3944655		0.093869
NC_000913	3944655	3944660		0.093869
NC_000913	3944660	3944665		0.093869
NC_000913	3944665	3944670		0.093428
NC_000913	3944670	3944675		0.093428
NC_000913	3944675	3944680		0.093349
NC_000913	3944680	3944685		0.093349
NC_000913	3944685	3944690		0.093349
NC_000913	3944690	3944695		0.092658
NC_000913	3944695	3944700		0.092658
NC_000913	3944700	3944705		0.092622
NC_000913	3944705	3944710		0.092622
NC_000913	3944710	3944715		0.092622
NC_000913	3944715	3944720		0.092090
NC_000913	3944720	3944725		0.092090
NC_000913	3944725	3944730		0.092090
NC_000913	3944730	3944735		0.092090
NC_000913	3944735	3944740		0.091933
NC_000913	3944740	3944745		0.091933
NC_000913	3944745	3944750		0.091727
NC_000913	3944750	3944755		0.091914
NC_000913	3944755	3944760		0.091914
NC_000913	3944760	3944765		0.091762
NC_000913	3944765	3944770		0.090271
NC_000913	3944770	3944775		0.090271
NC_000913	3944775	3944780		0.088710
NC_000913	3944780	3944785		0.088361
NC_000913	3944785	3944790		0.088361
NC_000913	3944790	3944795		0.085012
NC_000913	3944795	3944800		0.085012
NC_000913	3944800	3944805		0.085012
NC_000913	3944805	3944810		0.085012
NC_000913	3944810	3944815		0.085012
NC_000913	3944815	3944820		0.085012
NC_000913	3944820	3944825		0.085012
NC_000913	3944825	3944830		0.085012
NC_000913	3944830	3944835		0.084385
NC_000913	3944835	3944840		0.084385
NC_000913	3944840	3944845		0.084385
NC_000913	3944845	3944850		0.084385
NC_000913	3944850	3944855		0.084285
NC_000913	3944855	3944860		0.084285
NC_000913	3944860	3944865		0.084285
NC_000913	3944865	3944870		0.084285
NC_000913	3944870	3944875		0.084285
NC_000913	3944875	3944880		0.084285
NC_000913	3944880	3944885		0.084100
NC_000913	3944885	3944890		0.084100
NC_000913	3944890	3944895		0.082830
NC_000913	3944895	3944900		0.082830
NC_000913	3944900	3944905		0.082683
NC_000913	3944905	3944910		0.082683
NC_000913	3944910	3944915		0.082683
NC_000913	3944915	3944920		0.081800
NC_000913	3944920	3944925		0.081800
NC_000913	3944925	3944930		0.081607
NC_000913	3944930	3944935		0.081607
NC_000913	3944935	3944940		0.081273
NC_000913	3944940	3944945		0.081273
NC_000913	3944945	3944950		0.081273
NC_000913	3944950	3944955		0.081273
NC_000913	3944955	3944960		0.081273
NC_000913	3944960	3944965		0.081202
NC_000913	3944965	3944970		0.081202
NC_000913	3944970	3944975		0.081202
NC_000913	3944975	3944980		0.080927
NC_000913	3944980	3944985		0.080895
NC_000913	3944985	3944990		0.080895
NC_000913	3944990	3944995		0.080895
NC_000913	3944995	3945000		0.080895
NC_000913	3945000	3945005		0.080895
NC_000913	3945005	3945010		0.080895
NC_000913	3945010	3945015		0.080895
NC_000913	3945015	3945020		0.080895
NC_000913	3945020	3945025		0.080883
NC_000913	3945025	3945030		0.080883
NC_000913	3945030	3945035		0.080883
NC_000913	3945035	3945040		0.080883
NC_000913	3945040	3945045		0.080883
NC_000913	3945045	3945050		0.080883
NC_000913	3945050	3945055		0.080883
NC_000913	3945055	3945060		0.080883
NC_000913	3945060	3945065		0.080883
NC_000913	3945065	3945070		0.080883
NC_000913	3945070	3945075		0.080883
NC_000913	3945075	3945080		0.080883
NC_000913	3945080	3945085		0.080559
NC_000913	3945085	3945090		0.080559
NC_000913	3945090	3945095		0.080495
NC_000913	3945095	3945100		0.080495
NC_000913	3945100	3945105		0.080490
NC_000913	3945105	3945110		0.080490
NC_000913	3945110	3945115		0.080490
NC_000913	3945115	3945120		0.080490
NC_000913	3945120	3945125		0.079632
NC_000913	3945125	3945130		0.079632
NC_000913	3945130	3945135		0.079483
NC_000913	3945135	3945140		0.079483
NC_000913	3945140	3945145		0.079483
NC_000913	3945145	3945150		0.079483
NC_000913	3945150	3945155		0.079483
NC_000913	3945155	3945160		0.079483
NC_000913	3945160	3945165		0.079483
NC_000913	3945165	3945170		0.079357
NC_000913	3945170	3945175		0.079357
NC_000913	3945175	3945180		0.079357
NC_000913	3945180	3945185		0.081072
NC_000913	3945185	3945190		0.081072
NC_000913	3945190	3945195		0.081072
NC_000913	3945195	3945200		0.081072
NC_000913	3945200	3945205		0.081072
NC_000913	3945205	3945210		0.080886
NC_000913	3945210	3945215		0.080886
NC_000913	3945215	3945220		0.080886
NC_000913	3945220	3945225		0.080886
NC_000913	3945225	3945230		0.080574
NC_000913	3945230	3945235		0.080574
NC_000913	3945235	3945240		0.080574
NC_000913	3945240	3945245		0.080574
NC_000913	3945245	3945250		0.080574
NC_000913	3945250	3945255		0.080574
NC_000913	3945255	3945260		0.080184
NC_000913	3945260	3945265		0.080184
NC_000913	3945265	3945270		0.080147
NC_000913	3945270	3945275		0.079242
NC_000913	3945275	3945280		0.078812
NC_000913	3945280	3945285		0.078812
NC_000913	3945285	3945290		0.078581
NC_000913	3945290	3945295		0.078581
NC_000913	3945295	3945300		0.078486
NC_000913	3945300	3945305		0.078486
NC_000913	3945305	3945310		0.078486
NC_000913	3945310	3945315		0.078486
NC_000913	3945315	3945320		0.078369
NC_000913	3945320	3945325		0.078284
NC_000913	3945325	3945330		0.078037
NC_000913	3945330	3945335		0.078037
NC_000913	3945335	3945340		0.078037
NC_000913	3945340	3945345		0.078037
NC_000913	3945345	3945350		0.078037
NC_000913	3945350	3945355		0.078037
NC_000913	3945355	3945360		0.077807
NC_000913	3945360	3945365		0.077807
NC_000913	3945365	3945370		0.077807
NC_000913	3945370	3945375		0.077071
NC_000913	3945375	3945380		0.077071
NC_000913	3945380	3945385		0.077071
NC_000913	3945385	3945390		0.076772
NC_000913	3945390	3945395		0.076772
NC_000913	3945395	3945400		0.076772
NC_000913	3945400	3945405		0.076772
NC_000913	3945405	3945410		0.076666
NC_000913	3945410	3945415		0.076666
NC_000913	3945415	3945420		0.076666
NC_000913	3945420	3945425		0.076666
NC_000913	3945425	3945430		0.076666
NC_000913	3945430	3945435		0.076660
NC_000913	3945435	3945440		0.076660
NC_000913	3945440	3945445		0.076660
NC_000913	3945445	3945450		0.076660
NC_000913	3945450	3945455		0.076660
NC_000913	3945455	3945460		0.076660
NC_000913	3945460	3945465		0.076115
NC_000913	3945465	3945470		0.075276
NC_000913	3945470	3945475		0.075276
NC_000913	3945475	3945480		0.075194
NC_000913	3945480	3945485		0.075194
NC_000913	3945485	3945490		0.516987
NC_000913	3945490	3945495		0.638934
NC_000913	3945495	3945500		2.785411
NC_000913	3945500	3945505		1.774597
NC_000913	3945505	3945510		0.105329
NC_000913	3945510	3945515		0.202390
NC_000913	3945515	3945520		0.279470
NC_000913	3945520	3945525		0.284138
NC_000913	3945525	3945530		0.129976
NC_000913	3945530	3945535		0.035868
NC_000913	3945535	3945540		0.012642
NC_000913	3945540	3945545		0.008333
NC_000913	3945545	3945550		0.006079
NC_000913	3945550	3945555		0.004030
NC_000913	3945555	3945560		0.004233
NC_000913	3945560	3945565		0.006550
NC_000913	3945565	3945570		0.003222
NC_000913	3945570	3945575		0.005089
NC_000913	3945575	3945580		0.004460
NC_000913	3945580	3945585		0.006145
NC_000913	3945585	3945590		0.007471
NC_000913	3945590	3945595		0.050956
NC_000913	3945595	3945600		0.055308
NC_000913	3945600	3945605		0.063183
NC_000913	3945605	3945610		0.156487
NC_000913	3945610	3945615		0.178981
NC_000913	3945615	3945620		0.014593
NC_000913	3945620	3945625		3.873133
NC_000913	3945625	3945630		1.895544
NC_000913	3945630	3945635		0.000000
NC_000913	3945635	3945640		0.000000
NC_000913	3945640	3945645		0.000000
NC_000913	3945645	3945650		-0.000000
NC_000913	3945650	3945655		0.200831
NC_000913	3945655	3945660		0.200831
NC_000913	3945660	3945665		0.200831
NC_000913	3945665	3945670		0.200831
NC_000913	3945670	3945675		0.200831
NC_000913	3945675	3945680		0.200831
NC_000913	3945680	3945685		0.200831
NC_000913	3945685	3945690		0.200831
NC_000913	3945690	3945695		0.200522
NC_000913	3945695	3945700		0.200522
NC_000913	3945700	3945705		0.047504
NC_000913	3945705	3945710		0.047504
NC_000913	3945710	3945715		0.085695
NC_000913	3945715	3945720		0.085695
NC_000913	3945720	3945725		0.085695
NC_000913	3945725	3945730		0.085695
NC_000913	3945730	3945735		0.085458
NC_000913	3945735	3945740		0.085458
NC_000913	3945740	3945745		0.085458
NC_000913	3945745	3945750		0.085458
NC_000913	3945750	3945755		0.064059
NC_000913	3945755	3945760		0.064059
NC_000913	3945760	3945765		0.064059
NC_000913	3945765	3945770		0.064059
NC_000913	3945770	3945775		0.064059
NC_000913	3945775	3945780		0.064059
NC_000913	3945780	3945785		0.063126
NC_000913	3945785	3945790		0.016532
NC_000913	3945790	3945795		0.016532
NC_000913	3945795	3945800		0.016532
NC_000913	3945800	3945805		0.000054
NC_000913	3945805	3945810		0.000001
NC_000913	3945810	3945815		0.000014
NC_000913	3945815	3945820		1.912904
NC_000913	3945820	3945825		1.734288
NC_000913	3945825	3945830		0.451866
NC_000913	3945830	3945835		0.439905
NC_000913	3945835	3945840		0.738880
NC_000913	3945840	3945845		0.851934
NC_000913	3945845	3945850		1.941835
NC_000913	3945850	3945855		1.144831
NC_000913	3945855	3945860		0.636637
NC_000913	3945860	3945865		1.009529
NC_000913	3945865	3945870		1.339289
NC_000913	3945870	3945875		1.188119
NC_000913	3945875	3945880		0.845953
NC_000913	3945880	3945885		0.867913
NC_000913	3945885	3945890		0.965117
NC_000913	3945890	3945895		0.265439
NC_000913	3945895	3945900		0.155555
NC_000913	3945900	3945905		0.067157
NC_000913	3945905	3945910		0.054817
NC_000913	3945910	3945915		0.045571
NC_000913	3945915	3945920		0.041631
NC_000913	3945920	3945925		0.041025
NC_000913	3945925	3945930		0.042592
NC_000913	3945930	3945935		0.041535
NC_000913	3945935	3945940		0.049784
NC_000913	3945940	3945945		0.052805
NC_000913	3945945	3945950		0.049947
NC_000913	3945950	3945955		0.115821
NC_000913	3945955	3945960		0.148730
NC_000913	3945960	3945965		0.128547
NC_000913	3945965	3945970		0.205086
NC_000913	3945970	3945975		0.357625
NC_000913	3945975	3945980		0.232654
NC_000913	3945980	3945985		0.367759
NC_000913	3945985	3945990		0.490681
NC_000913	3945990	3945995		0.470697
NC_000913	3945995	3946000		0.548955
NC_000913	3946000	3946005		0.659466
NC_000913	3946005	3946010		1.158158
NC_000913	3946010	3946015		1.241253
NC_000913	3946015	3946020		0.000005
NC_000913	3946020	3946025		0.000027
NC_000913	3946025	3946030		0.000027
NC_000913	3946030	3946035		0.000064
NC_000913	3946035	3946040		0.000246
NC_000913	3946040	3946045		0.007032
NC_000913	3946045	3946050		0.007032
NC_000913	3946050	3946055		0.006111
NC_000913	3946055	3946060		0.002889
NC_000913	3946060	3946065		0.002879
NC_000913	3946065	3946070		0.002879
NC_000913	3946070	3946075		0.005624
NC_000913	3946075	3946080		0.028843
NC_000913	3946080	3946085		0.102633
NC_000913	3946085	3946090		0.214852
NC_000913	3946090	3946095		0.415911
NC_000913	3946095	3946100		0.246030
NC_000913	3946100	3946105		0.138643
NC_000913	3946105	3946110		0.138643
NC_000913	3946110	3946115		0.021826
NC_000913	3946115	3946120		0.077836
NC_000913	3946120	3946125		0.061858
NC_000913	3946125	3946130		0.142656
NC_000913	3946130	3946135		0.274865
NC_000913	3946135	3946140		0.200454
NC_000913	3946140	3946145		0.199068
NC_000913	3946145	3946150		0.000000
NC_000913	3946150	3946155		0.000000
NC_000913	3946155	3946160		0.000689
NC_000913	3946160	3946165		0.000435
NC_000913	3946165	3946170		0.000591
NC_000913	3946170	3946175		0.000390
NC_000913	3946175	3946180		0.000238
NC_000913	3946180	3946185		1.209306
NC_000913	3946185	3946190		0.518327
NC_000913	3946190	3946195		0.395437
NC_000913	3946195	3946200		0.367095
NC_000913	3946200	3946205		0.170179
NC_000913	3946205	3946210		0.140138
NC_000913	3946210	3946215		0.048996
NC_000913	3946215	3946220		0.048831
NC_000913	3946220	3946225		0.017586
NC_000913	3946225	3946230		0.006865
NC_000913	3946230	3946235		0.006526
NC_000913	3946235	3946240		0.004445
NC_000913	3946240	3946245		0.004251
NC_000913	3946245	3946250		0.003638
NC_000913	3946250	3946255		0.004830
NC_000913	3946255	3946260		0.017381
NC_000913	3946260	3946265		0.009256
NC_000913	3946265	3946270		0.066433
NC_000913	3946270	3946275		0.178569
NC_000913	3946275	3946280		0.271482
NC_000913	3946280	3946285		1.334435
NC_000913	3946285	3946290		1.476630
NC_000913	3946290	3946295		0.269519
NC_000913	3946295	3946300		0.463860
NC_000913	3946300	3946305		0.007466
NC_000913	3946305	3946310		0.030303
NC_000913	3946310	3946315		0.042923
NC_000913	3946315	3946320		1.831571
NC_000913	3946320	3946325		1.832894
NC_000913	3946325	3946330		1.781299
NC_000913	3946330	3946335		1.783532
NC_000913	3946335	3946340		2.899820
NC_000913	3946340	3946345		2.898164
NC_000913	3946345	3946350		2.900102
NC_000913	3946350	3946355		3.152902
NC_000913	3946355	3946360		3.179924
NC_000913	3946360	3946365		4.554456
NC_000913	3946365	3946370		6.963436
NC_000913	3946370	3946375		6.963436
NC_000913	3946375	3946380		0.030707
NC_000913	3946380	3946385		0.043149
NC_000913	3946385	3946390		0.235531
NC_000913	3946390	3946395		0.235531
NC_000913	3946395	3946400		0.235531
NC_000913	3946400	3946405		0.235531
NC_000913	3946405	3946410		0.081389
NC_000913	3946410	3946415		0.080034
NC_000913	3946415	3946420		0.079639
NC_000913	3946420	3946425		0.079639
NC_000913	3946425	3946430		0.079639
NC_000913	3946430	3946435		0.079487
NC_000913	3946435	3946440		0.200130
NC_000913	3946440	3946445		0.693034
NC_000913	3946445	3946450		0.438043
NC_000913	3946450	3946455		0.438043
NC_000913	3946455	3946460		0.000138
NC_000913	3946460	3946465		0.001018
NC_000913	3946465	3946470		0.000721
NC_000913	3946470	3946475		0.000718
NC_000913	3946475	3946480		0.000161
NC_000913	3946480	3946485		0.000110
NC_000913	3946485	3946490		0.000773
NC_000913	3946490	3946495		0.001281
NC_000913	3946495	3946500		0.003571
NC_000913	3946500	3946505		0.590980
NC_000913	3946505	3946510		0.592031
NC_000913	3946510	3946515		0.515495
NC_000913	3946515	3946520		0.548028
NC_000913	3946520	3946525		0.156232
NC_000913	3946525	3946530		0.167888
NC_000913	3946530	3946535		0.129116
NC_000913	3946535	3946540		0.097233
NC_000913	3946540	3946545		0.036350
NC_000913	3946545	3946550		0.055411
NC_000913	3946550	3946555		0.015970
NC_000913	3946555	3946560		0.031775
NC_000913	3946560	3946565		0.005300
NC_000913	3946565	3946570		0.304536
NC_000913	3946570	3946575		0.381867
NC_000913	3946575	3946580		0.705837
NC_000913	3946580	3946585		0.821938
NC_000913	3946585	3946590		0.651713
NC_000913	3946590	3946595		0.511537
NC_000913	3946595	3946600		0.637581
NC_000913	3946600	3946605		0.618751
NC_000913	3946605	3946610		0.576192
NC_000913	3946610	3946615		0.372372
NC_000913	3946615	3946620		0.427347
NC_000913	3946620	3946625		0.359780
NC_000913	3946625	3946630		0.374680
NC_000913	3946630	3946635		0.473845
NC_000913	3946635	3946640		0.517415
NC_000913	3946640	3946645		0.505937
NC_000913	3946645	3946650		0.525749
NC_000913	3946650	3946655		0.587078
NC_000913	3946655	3946660		0.574214
NC_000913	3946660	3946665		0.737469
NC_000913	3946665	3946670		0.213939
NC_000913	3946670	3946675		0.052210
NC_000913	3946675	3946680		0.010932
NC_000913	3946680	3946685		0.005532
NC_000913	3946685	3946690		0.002750
NC_000913	3946690	3946695		0.002397
NC_000913	3946695	3946700		0.001365
NC_000913	3946700	3946705		0.001339
NC_000913	3946705	3946710		0.001270
NC_000913	3946710	3946715		0.000961
NC_000913	3946715	3946720		0.001239
NC_000913	3946720	3946725		0.004108
NC_000913	3946725	3946730		0.020467
NC_000913	3946730	3946735		0.051666
NC_000913	3946735	3946740		0.116592
NC_000913	3946740	3946745		0.182310
NC_000913	3946745	3946750		0.207979
NC_000913	3946750	3946755		0.193970
NC_000913	3946755	3946760		0.178703
NC_000913	3946760	3946765		0.061528
NC_000913	3946765	3946770		0.000020
NC_000913	3946770	3946775		0.004007
NC_000913	3946775	3946780		0.020851
NC_000913	3946780	3946785		0.080705
NC_000913	3946785	3946790		0.109896
NC_000913	3946790	3946795		0.132529
NC_000913	3946795	3946800		0.430021
NC_000913	3946800	3946805		0.223606
NC_000913	3946805	3946810		0.140684
NC_000913	3946810	3946815		0.437940
NC_000913	3946815	3946820		0.719212
NC_000913	3946820	3946825		0.375382
NC_000913	3946825	3946830		0.185993
NC_000913	3946830	3946835		0.167365
NC_000913	3946835	3946840		0.147866
NC_000913	3946840	3946845		0.086496
NC_000913	3946845	3946850		0.035440
NC_000913	3946850	3946855		0.061004
NC_000913	3946855	3946860		0.090851
NC_000913	3946860	3946865		0.046707
NC_000913	3946865	3946870		0.043951
NC_000913	3946870	3946875		0.046012
NC_000913	3946875	3946880		0.029837
NC_000913	3946880	3946885		0.025462
NC_000913	3946885	3946890		0.040500
NC_000913	3946890	3946895		0.033351
NC_000913	3946895	3946900		0.010478
NC_000913	3946900	3946905		0.009712
NC_000913	3946905	3946910		0.002555
NC_000913	3946910	3946915		0.000804
NC_000913	3946915	3946920		0.000781
NC_000913	3946920	3946925		0.000573
NC_000913	3946925	3946930		0.000512
NC_000913	3946930	3946935		0.000879
NC_000913	3946935	3946940		0.000490
NC_000913	3946940	3946945		0.000374
NC_000913	3946945	3946950		0.000347
NC_000913	3946950	3946955		0.000435
NC_000913	3946955	3946960		0.000132
NC_000913	3946960	3946965		0.000179
NC_000913	3946965	3946970		0.000116
NC_000913	3946970	3946975		0.000169
NC_000913	3946975	3946980		0.000031
NC_000913	3946980	3946985		0.000017
NC_000913	3946985	3946990		0.000008
NC_000913	3946990	3946995		0.000006
NC_000913	3946995	3947000		0.000009
NC_000913	3947000	3947005		0.000011
NC_000913	3947005	3947010		0.000008
NC_000913	3947010	3947015		0.000001
NC_000913	3947015	3947020		0.000003
NC_000913	3947020	3947025		0.000005
NC_000913	3947025	3947030		0.000010
NC_000913	3947030	3947035		0.000007
NC_000913	3947035	3947040		0.000016
NC_000913	3947040	3947045		0.000026
NC_000913	3947045	3947050		0.000039
NC_000913	3947050	3947055		0.000141
NC_000913	3947055	3947060		0.000347
NC_000913	3947060	3947065		0.000117
NC_000913	3947065	3947070		0.000103
NC_000913	3947070	3947075		0.001613
NC_000913	3947075	3947080		0.006024
NC_000913	3947080	3947085		0.003654
NC_000913	3947085	3947090		0.002984
NC_000913	3947090	3947095		0.003573
NC_000913	3947095	3947100		0.005176
NC_000913	3947100	3947105		0.005146
NC_000913	3947105	3947110		0.004976
NC_000913	3947110	3947115		0.006522
NC_000913	3947115	3947120		0.007085
NC_000913	3947120	3947125		0.006260
NC_000913	3947125	3947130		0.008366
NC_000913	3947130	3947135		0.136387
NC_000913	3947135	3947140		0.213354
NC_000913	3947140	3947145		0.492731
NC_000913	3947145	3947150		0.316857
NC_000913	3947150	3947155		0.387887
NC_000913	3947155	3947160		0.443537
NC_000913	3947160	3947165		0.698095
NC_000913	3947165	3947170		0.600454
NC_000913	3947170	3947175		0.777300
NC_000913	3947175	3947180		0.696529
NC_000913	3947180	3947185		0.712634
NC_000913	3947185	3947190		0.574032
NC_000913	3947190	3947195		0.405562
NC_000913	3947195	3947200		0.440987
NC_000913	3947200	3947205		0.494254
NC_000913	3947205	3947210		0.224180
NC_000913	3947210	3947215		0.233304
NC_000913	3947215	3947220		0.216958
NC_000913	3947220	3947225		0.224585
NC_000913	3947225	3947230		0.199284
NC_000913	3947230	3947235		0.226309
NC_000913	3947235	3947240		0.311883
NC_000913	3947240	3947245		0.147475
NC_000913	3947245	3947250		0.149798
NC_000913	3947250	3947255		0.176321
NC_000913	3947255	3947260		0.162668
NC_000913	3947260	3947265		0.159635
NC_000913	3947265	3947270		0.167198
NC_000913	3947270	3947275		0.179860
NC_000913	3947275	3947280		0.192442
NC_000913	3947280	3947285		0.187116
NC_000913	3947285	3947290		0.249497
NC_000913	3947290	3947295		0.297168
NC_000913	3947295	3947300		0.491695
NC_000913	3947300	3947305		0.642570
NC_000913	3947305	3947310		0.826884
NC_000913	3947310	3947315		0.822360
NC_000913	3947315	3947320		0.718656
NC_000913	3947320	3947325		0.686144
NC_000913	3947325	3947330		0.605743
NC_000913	3947330	3947335		0.558772
NC_000913	3947335	3947340		0.606461
NC_000913	3947340	3947345		0.462996
NC_000913	3947345	3947350		0.413944
NC_000913	3947350	3947355		0.453344
NC_000913	3947355	3947360		0.548304
NC_000913	3947360	3947365		0.554343
NC_000913	3947365	3947370		0.619041
NC_000913	3947370	3947375		0.742764
NC_000913	3947375	3947380		0.582197
NC_000913	3947380	3947385		0.472543
NC_000913	3947385	3947390		0.537952
NC_000913	3947390	3947395		0.466237
NC_000913	3947395	3947400		0.295525
NC_000913	3947400	3947405		0.287185
NC_000913	3947405	3947410		0.263661
NC_000913	3947410	3947415		0.291213
NC_000913	3947415	3947420		0.322398
NC_000913	3947420	3947425		0.503192
NC_000913	3947425	3947430		0.623593
NC_000913	3947430	3947435		0.346009
NC_000913	3947435	3947440		0.249438
NC_000913	3947440	3947445		0.229209
NC_000913	3947445	3947450		0.231291
NC_000913	3947450	3947455		0.218855
NC_000913	3947455	3947460		0.215469
NC_000913	3947460	3947465		0.211440
NC_000913	3947465	3947470		0.128533
NC_000913	3947470	3947475		0.246909
NC_000913	3947475	3947480		0.229982
NC_000913	3947480	3947485		0.341565
NC_000913	3947485	3947490		0.260098
NC_000913	3947490	3947495		0.200082
NC_000913	3947495	3947500		0.136717
NC_000913	3947500	3947505		0.118086
NC_000913	3947505	3947510		0.121817
NC_000913	3947510	3947515		0.166260
NC_000913	3947515	3947520		0.200935
NC_000913	3947520	3947525		0.192400
NC_000913	3947525	3947530		0.284054
NC_000913	3947530	3947535		1.039046
NC_000913	3947535	3947540		0.610993
NC_000913	3947540	3947545		0.513881
NC_000913	3947545	3947550		0.430712
NC_000913	3947550	3947555		0.434289
NC_000913	3947555	3947560		0.163200
NC_000913	3947560	3947565		0.197820
NC_000913	3947565	3947570		0.275821
NC_000913	3947570	3947575		0.248776
NC_000913	3947575	3947580		0.214506
NC_000913	3947580	3947585		0.228183
NC_000913	3947585	3947590		0.275499
NC_000913	3947590	3947595		0.431972
NC_000913	3947595	3947600		0.417374
NC_000913	3947600	3947605		0.508428
NC_000913	3947605	3947610		0.406497
NC_000913	3947610	3947615		0.403133
NC_000913	3947615	3947620		0.375042
NC_000913	3947620	3947625		0.447623
NC_000913	3947625	3947630		0.396521
NC_000913	3947630	3947635		0.419877
NC_000913	3947635	3947640		0.496906
NC_000913	3947640	3947645		0.489279
NC_000913	3947645	3947650		0.520281
NC_000913	3947650	3947655		0.491028
NC_000913	3947655	3947660		0.658737
NC_000913	3947660	3947665		0.443414
NC_000913	3947665	3947670		0.342915
NC_000913	3947670	3947675		0.193149
NC_000913	3947675	3947680		0.134623
NC_000913	3947680	3947685		0.129362
NC_000913	3947685	3947690		0.133599
NC_000913	3947690	3947695		0.163459
NC_000913	3947695	3947700		0.243062
NC_000913	3947700	3947705		0.357206
NC_000913	3947705	3947710		0.812225
NC_000913	3947710	3947715		0.689731
NC_000913	3947715	3947720		0.786294
NC_000913	3947720	3947725		0.478401
NC_000913	3947725	3947730		0.467891
NC_000913	3947730	3947735		0.405832
NC_000913	3947735	3947740		0.382671
NC_000913	3947740	3947745		0.374450
NC_000913	3947745	3947750		0.453382
NC_000913	3947750	3947755		0.389984
NC_000913	3947755	3947760		0.535104
NC_000913	3947760	3947765		0.390997
NC_000913	3947765	3947770		0.328091
NC_000913	3947770	3947775		0.214689
NC_000913	3947775	3947780		0.226585
NC_000913	3947780	3947785		0.213738
NC_000913	3947785	3947790		0.242785
NC_000913	3947790	3947795		0.268289
NC_000913	3947795	3947800		0.270605
NC_000913	3947800	3947805		0.782957
NC_000913	3947805	3947810		1.354254
NC_000913	3947810	3947815		1.160181
NC_000913	3947815	3947820		1.541547
NC_000913	3947820	3947825		1.722443
NC_000913	3947825	3947830		1.658718
NC_000913	3947830	3947835		1.592947
NC_000913	3947835	3947840		1.494931
NC_000913	3947840	3947845		1.899991
NC_000913	3947845	3947850		2.235527
NC_000913	3947850	3947855		2.058023
NC_000913	3947855	3947860		1.840283
NC_000913	3947860	3947865		0.734456
NC_000913	3947865	3947870		0.326249
NC_000913	3947870	3947875		0.295371
NC_000913	3947875	3947880		0.334203
NC_000913	3947880	3947885		0.284036
NC_000913	3947885	3947890		0.253093
NC_000913	3947890	3947895		0.205340
NC_000913	3947895	3947900		0.166101
NC_000913	3947900	3947905		0.153559
NC_000913	3947905	3947910		0.113672
NC_000913	3947910	3947915		0.093459
NC_000913	3947915	3947920		0.074189
NC_000913	3947920	3947925		0.070028
NC_000913	3947925	3947930		0.069407
NC_000913	3947930	3947935		0.062527
NC_000913	3947935	3947940		0.097811
NC_000913	3947940	3947945		0.112531
NC_000913	3947945	3947950		0.144569
NC_000913	3947950	3947955		0.148498
NC_000913	3947955	3947960		0.050561
NC_000913	3947960	3947965		0.027089
NC_000913	3947965	3947970		0.020496
NC_000913	3947970	3947975		0.023282
NC_000913	3947975	3947980		0.019103
NC_000913	3947980	3947985		0.015270
NC_000913	3947985	3947990		0.014378
NC_000913	3947990	3947995		0.015373
NC_000913	3947995	3948000		0.013706
NC_000913	3948000	3948005		0.009995
NC_000913	3948005	3948010		0.023791
NC_000913	3948010	3948015		0.009684
NC_000913	3948015	3948020		0.054722
NC_000913	3948020	3948025		0.109670
NC_000913	3948025	3948030		0.085014
NC_000913	3948030	3948035		0.090832
NC_000913	3948035	3948040		0.085279
NC_000913	3948040	3948045		0.127244
NC_000913	3948045	3948050		0.139009
NC_000913	3948050	3948055		0.134793
NC_000913	3948055	3948060		0.100483
NC_000913	3948060	3948065		0.089783
NC_000913	3948065	3948070		0.118581
NC_000913	3948070	3948075		0.130928
NC_000913	3948075	3948080		0.136554
NC_000913	3948080	3948085		0.118289
NC_000913	3948085	3948090		0.069532
NC_000913	3948090	3948095		0.069104
NC_000913	3948095	3948100		0.066881
NC_000913	3948100	3948105		0.103003
NC_000913	3948105	3948110		0.141634
NC_000913	3948110	3948115		0.155551
NC_000913	3948115	3948120		0.414339
NC_000913	3948120	3948125		0.522623
NC_000913	3948125	3948130		1.677298
NC_000913	3948130	3948135		1.480098
NC_000913	3948135	3948140		1.130503
NC_000913	3948140	3948145		0.468204
NC_000913	3948145	3948150		0.392728
NC_000913	3948150	3948155		0.422853
NC_000913	3948155	3948160		0.527286
NC_000913	3948160	3948165		0.583258
NC_000913	3948165	3948170		0.436320
NC_000913	3948170	3948175		0.561277
NC_000913	3948175	3948180		0.441407
NC_000913	3948180	3948185		0.330093
NC_000913	3948185	3948190		0.310481
NC_000913	3948190	3948195		0.317774
NC_000913	3948195	3948200		0.321035
NC_000913	3948200	3948205		0.277429
NC_000913	3948205	3948210		0.317756
NC_000913	3948210	3948215		0.356329
NC_000913	3948215	3948220		0.277935
NC_000913	3948220	3948225		0.177341
NC_000913	3948225	3948230		0.187952
NC_000913	3948230	3948235		0.096625
NC_000913	3948235	3948240		0.103424
NC_000913	3948240	3948245		0.095148
NC_000913	3948245	3948250		0.131084
NC_000913	3948250	3948255		0.190164
NC_000913	3948255	3948260		0.290931
NC_000913	3948260	3948265		0.300064
NC_000913	3948265	3948270		0.334746
NC_000913	3948270	3948275		0.335271
NC_000913	3948275	3948280		0.204376
NC_000913	3948280	3948285		0.153269
NC_000913	3948285	3948290		0.119938
NC_000913	3948290	3948295		0.110890
NC_000913	3948295	3948300		0.086838
NC_000913	3948300	3948305		0.080624
NC_000913	3948305	3948310		0.094274
NC_000913	3948310	3948315		0.091446
NC_000913	3948315	3948320		0.125963
NC_000913	3948320	3948325		0.117719
NC_000913	3948325	3948330		0.113088
NC_000913	3948330	3948335		0.115818
NC_000913	3948335	3948340		0.101099
NC_000913	3948340	3948345		0.109569
NC_000913	3948345	3948350		0.044766
NC_000913	3948350	3948355		0.036892
NC_000913	3948355	3948360		0.043475
NC_000913	3948360	3948365		0.066548
NC_000913	3948365	3948370		0.061580
NC_000913	3948370	3948375		0.053674
NC_000913	3948375	3948380		0.055637
NC_000913	3948380	3948385		0.078182
NC_000913	3948385	3948390		0.110699
NC_000913	3948390	3948395		0.073902
NC_000913	3948395	3948400		0.061099
NC_000913	3948400	3948405		0.182304
NC_000913	3948405	3948410		0.138085
NC_000913	3948410	3948415		0.088531
NC_000913	3948415	3948420		0.067752
NC_000913	3948420	3948425		0.094959
NC_000913	3948425	3948430		0.035961
NC_000913	3948430	3948435		0.047034
NC_000913	3948435	3948440		0.039133
NC_000913	3948440	3948445		0.033049
NC_000913	3948445	3948450		0.036107
NC_000913	3948450	3948455		0.037035
NC_000913	3948455	3948460		0.071735
NC_000913	3948460	3948465		0.081515
NC_000913	3948465	3948470		0.098690
NC_000913	3948470	3948475		0.126710
NC_000913	3948475	3948480		0.190007
NC_000913	3948480	3948485		0.277763
NC_000913	3948485	3948490		0.218784
NC_000913	3948490	3948495		0.242900
NC_000913	3948495	3948500		0.246385
NC_000913	3948500	3948505		0.156685
NC_000913	3948505	3948510		0.122299
NC_000913	3948510	3948515		0.086428
NC_000913	3948515	3948520		0.098387
NC_000913	3948520	3948525		0.095711
NC_000913	3948525	3948530		0.080024
NC_000913	3948530	3948535		0.121729
NC_000913	3948535	3948540		0.094227
NC_000913	3948540	3948545		0.114134
NC_000913	3948545	3948550		0.205170
NC_000913	3948550	3948555		0.155039
NC_000913	3948555	3948560		0.145656
NC_000913	3948560	3948565		0.110983
NC_000913	3948565	3948570		0.134668
NC_000913	3948570	3948575		0.109476
NC_000913	3948575	3948580		0.198010
NC_000913	3948580	3948585		0.153651
NC_000913	3948585	3948590		0.158909
NC_000913	3948590	3948595		0.155728
NC_000913	3948595	3948600		0.259932
NC_000913	3948600	3948605		0.488542
NC_000913	3948605	3948610		0.425511
NC_000913	3948610	3948615		0.539724
NC_000913	3948615	3948620		0.615136
NC_000913	3948620	3948625		0.518015
NC_000913	3948625	3948630		0.533273
NC_000913	3948630	3948635		0.333811
NC_000913	3948635	3948640		0.342187
NC_000913	3948640	3948645		0.219301
NC_000913	3948645	3948650		0.328052
NC_000913	3948650	3948655		0.293982
NC_000913	3948655	3948660		0.322252
NC_000913	3948660	3948665		0.193083
NC_000913	3948665	3948670		0.188295
NC_000913	3948670	3948675		0.174749
NC_000913	3948675	3948680		0.164832
NC_000913	3948680	3948685		0.196358
NC_000913	3948685	3948690		0.208107
NC_000913	3948690	3948695		0.212913
NC_000913	3948695	3948700		0.324094
NC_000913	3948700	3948705		0.478827
NC_000913	3948705	3948710		0.374168
NC_000913	3948710	3948715		0.148194
NC_000913	3948715	3948720		0.099895
NC_000913	3948720	3948725		0.092072
NC_000913	3948725	3948730		0.107256
NC_000913	3948730	3948735		0.119623
NC_000913	3948735	3948740		0.110744
NC_000913	3948740	3948745		0.211566
NC_000913	3948745	3948750		0.222971
NC_000913	3948750	3948755		0.282636
NC_000913	3948755	3948760		0.141015
NC_000913	3948760	3948765		0.138109
NC_000913	3948765	3948770		0.154429
NC_000913	3948770	3948775		0.174343
NC_000913	3948775	3948780		0.177650
NC_000913	3948780	3948785		0.172350
NC_000913	3948785	3948790		0.220902
NC_000913	3948790	3948795		0.317186
NC_000913	3948795	3948800		0.335923
NC_000913	3948800	3948805		0.359485
NC_000913	3948805	3948810		0.375430
NC_000913	3948810	3948815		0.515390
NC_000913	3948815	3948820		0.447754
NC_000913	3948820	3948825		0.413816
NC_000913	3948825	3948830		0.239434
NC_000913	3948830	3948835		0.186388
NC_000913	3948835	3948840		0.095139
NC_000913	3948840	3948845		0.046175
NC_000913	3948845	3948850		0.032243
NC_000913	3948850	3948855		0.032289
NC_000913	3948855	3948860		0.032274
NC_000913	3948860	3948865		0.028592
NC_000913	3948865	3948870		0.071038
NC_000913	3948870	3948875		0.236551
NC_000913	3948875	3948880		0.415179
NC_000913	3948880	3948885		0.345048
NC_000913	3948885	3948890		0.216872
NC_000913	3948890	3948895		0.215650
NC_000913	3948895	3948900		0.220894
NC_000913	3948900	3948905		0.197384
NC_000913	3948905	3948910		0.221042
NC_000913	3948910	3948915		0.260611
NC_000913	3948915	3948920		0.360169
NC_000913	3948920	3948925		0.347236
NC_000913	3948925	3948930		0.265560
NC_000913	3948930	3948935		0.295263
NC_000913	3948935	3948940		0.379215
NC_000913	3948940	3948945		0.132685
NC_000913	3948945	3948950		0.069482
NC_000913	3948950	3948955		0.042724
NC_000913	3948955	3948960		0.035576
NC_000913	3948960	3948965		0.038927
NC_000913	3948965	3948970		0.041400
NC_000913	3948970	3948975		0.103509
NC_000913	3948975	3948980		0.065919
NC_000913	3948980	3948985		0.101990
NC_000913	3948985	3948990		0.115107
NC_000913	3948990	3948995		0.082486
NC_000913	3948995	3949000		0.147441
NC_000913	3949000	3949005		0.183136
NC_000913	3949005	3949010		0.181482
NC_000913	3949010	3949015		0.227492
NC_000913	3949015	3949020		0.368512
NC_000913	3949020	3949025		0.254372
NC_000913	3949025	3949030		0.199567
NC_000913	3949030	3949035		0.189214
NC_000913	3949035	3949040		0.135001
NC_000913	3949040	3949045		0.129454
NC_000913	3949045	3949050		0.156376
NC_000913	3949050	3949055		0.167860
NC_000913	3949055	3949060		0.232538
NC_000913	3949060	3949065		0.457133
NC_000913	3949065	3949070		0.439310
NC_000913	3949070	3949075		0.632699
NC_000913	3949075	3949080		0.568398
NC_000913	3949080	3949085		0.481856
NC_000913	3949085	3949090		0.445853
NC_000913	3949090	3949095		0.616801
NC_000913	3949095	3949100		0.596716
NC_000913	3949100	3949105		0.576442
NC_000913	3949105	3949110		0.634168
NC_000913	3949110	3949115		0.756462
NC_000913	3949115	3949120		0.770698
NC_000913	3949120	3949125		0.725817
NC_000913	3949125	3949130		0.755025
NC_000913	3949130	3949135		0.730844
NC_000913	3949135	3949140		0.692807
NC_000913	3949140	3949145		0.561266
NC_000913	3949145	3949150		0.409743
NC_000913	3949150	3949155		0.380101
NC_000913	3949155	3949160		0.272896
NC_000913	3949160	3949165		0.111680
NC_000913	3949165	3949170		0.069509
NC_000913	3949170	3949175		0.061589
NC_000913	3949175	3949180		0.057133
NC_000913	3949180	3949185		0.049234
NC_000913	3949185	3949190		0.048246
NC_000913	3949190	3949195		0.075098
NC_000913	3949195	3949200		0.076674
NC_000913	3949200	3949205		0.107433
NC_000913	3949205	3949210		0.229204
NC_000913	3949210	3949215		0.439139
NC_000913	3949215	3949220		0.368833
NC_000913	3949220	3949225		0.365792
NC_000913	3949225	3949230		0.366144
NC_000913	3949230	3949235		0.311137
NC_000913	3949235	3949240		0.303068
NC_000913	3949240	3949245		0.227177
NC_000913	3949245	3949250		0.202336
NC_000913	3949250	3949255		0.185993
NC_000913	3949255	3949260		0.277617
NC_000913	3949260	3949265		0.711924
NC_000913	3949265	3949270		0.658583
NC_000913	3949270	3949275		0.695293
NC_000913	3949275	3949280		0.806911
NC_000913	3949280	3949285		0.275228
NC_000913	3949285	3949290		0.312322
NC_000913	3949290	3949295		0.304307
NC_000913	3949295	3949300		0.281458
NC_000913	3949300	3949305		0.317239
NC_000913	3949305	3949310		0.603352
NC_000913	3949310	3949315		0.495097
NC_000913	3949315	3949320		0.465999
NC_000913	3949320	3949325		0.406262
NC_000913	3949325	3949330		0.306201
NC_000913	3949330	3949335		0.160634
NC_000913	3949335	3949340		0.118868
NC_000913	3949340	3949345		0.044795
NC_000913	3949345	3949350		0.048431
NC_000913	3949350	3949355		0.048946
NC_000913	3949355	3949360		0.049933
NC_000913	3949360	3949365		0.053433
NC_000913	3949365	3949370		0.057851
NC_000913	3949370	3949375		0.102211
NC_000913	3949375	3949380		0.116942
NC_000913	3949380	3949385		0.318488
NC_000913	3949385	3949390		0.408857
NC_000913	3949390	3949395		0.826461
NC_000913	3949395	3949400		0.603873
NC_000913	3949400	3949405		0.527542
NC_000913	3949405	3949410		0.418078
NC_000913	3949410	3949415		0.357247
NC_000913	3949415	3949420		0.356523
NC_000913	3949420	3949425		0.362001
NC_000913	3949425	3949430		0.364665
NC_000913	3949430	3949435		0.304205
NC_000913	3949435	3949440		0.330899
NC_000913	3949440	3949445		0.298787
NC_000913	3949445	3949450		0.311558
NC_000913	3949450	3949455		0.268528
NC_000913	3949455	3949460		0.276725
NC_000913	3949460	3949465		0.262132
NC_000913	3949465	3949470		0.269393
NC_000913	3949470	3949475		0.200254
NC_000913	3949475	3949480		0.229902
NC_000913	3949480	3949485		0.235227
NC_000913	3949485	3949490		0.292292
NC_000913	3949490	3949495		0.341794
NC_000913	3949495	3949500		0.253896
NC_000913	3949500	3949505		0.212052
NC_000913	3949505	3949510		0.124585
NC_000913	3949510	3949515		0.071318
NC_000913	3949515	3949520		0.077698
NC_000913	3949520	3949525		0.048242
NC_000913	3949525	3949530		0.061531
NC_000913	3949530	3949535		0.064106
NC_000913	3949535	3949540		0.039106
NC_000913	3949540	3949545		0.043682
NC_000913	3949545	3949550		0.075346
NC_000913	3949550	3949555		0.200778
NC_000913	3949555	3949560		0.094669
NC_000913	3949560	3949565		0.142760
NC_000913	3949565	3949570		0.169366
NC_000913	3949570	3949575		0.156435
NC_000913	3949575	3949580		0.180380
NC_000913	3949580	3949585		0.620788
NC_000913	3949585	3949590		0.981492
NC_000913	3949590	3949595		1.058955
NC_000913	3949595	3949600		0.807131
NC_000913	3949600	3949605		0.742563
NC_000913	3949605	3949610		0.545198
NC_000913	3949610	3949615		0.580634
NC_000913	3949615	3949620		0.606620
NC_000913	3949620	3949625		0.465320
NC_000913	3949625	3949630		0.632510
NC_000913	3949630	3949635		0.549290
NC_000913	3949635	3949640		0.504720
NC_000913	3949640	3949645		0.601834
NC_000913	3949645	3949650		0.707510
NC_000913	3949650	3949655		0.910311
NC_000913	3949655	3949660		1.055926
NC_000913	3949660	3949665		3.337297
NC_000913	3949665	3949670		2.546835
NC_000913	3949670	3949675		1.772361
NC_000913	3949675	3949680		0.485536
NC_000913	3949680	3949685		0.482358
NC_000913	3949685	3949690		0.329374
NC_000913	3949690	3949695		0.297405
NC_000913	3949695	3949700		0.242476
NC_000913	3949700	3949705		0.219957
NC_000913	3949705	3949710		0.232430
NC_000913	3949710	3949715		0.228043
NC_000913	3949715	3949720		0.706476
NC_000913	3949720	3949725		0.817974
NC_000913	3949725	3949730		0.966221
NC_000913	3949730	3949735		0.690621
NC_000913	3949735	3949740		0.339998
NC_000913	3949740	3949745		0.269782
NC_000913	3949745	3949750		0.126419
NC_000913	3949750	3949755		0.079600
NC_000913	3949755	3949760		0.075248
NC_000913	3949760	3949765		0.071796
NC_000913	3949765	3949770		0.078687
NC_000913	3949770	3949775		0.131623
NC_000913	3949775	3949780		0.190344
NC_000913	3949780	3949785		0.204104
NC_000913	3949785	3949790		0.217381
NC_000913	3949790	3949795		0.751299
NC_000913	3949795	3949800		0.449777
NC_000913	3949800	3949805		0.259721
NC_000913	3949805	3949810		0.344096
NC_000913	3949810	3949815		0.047225
NC_000913	3949815	3949820		0.069082
NC_000913	3949820	3949825		0.070161
NC_000913	3949825	3949830		0.065844
NC_000913	3949830	3949835		0.061021
NC_000913	3949835	3949840		0.093286
NC_000913	3949840	3949845		0.149055
NC_000913	3949845	3949850		0.293788
NC_000913	3949850	3949855		0.386976
NC_000913	3949855	3949860		0.606430
NC_000913	3949860	3949865		0.654677
NC_000913	3949865	3949870		0.579149
NC_000913	3949870	3949875		0.634420
NC_000913	3949875	3949880		0.835612
NC_000913	3949880	3949885		0.951529
NC_000913	3949885	3949890		0.960217
NC_000913	3949890	3949895		1.095344
NC_000913	3949895	3949900		1.066735
NC_000913	3949900	3949905		0.845430
NC_000913	3949905	3949910		0.818571
NC_000913	3949910	3949915		0.567606
NC_000913	3949915	3949920		0.418171
NC_000913	3949920	3949925		0.359145
NC_000913	3949925	3949930		0.369049
NC_000913	3949930	3949935		0.382345
NC_000913	3949935	3949940		0.485302
NC_000913	3949940	3949945		0.510261
NC_000913	3949945	3949950		0.560672
NC_000913	3949950	3949955		1.856979
NC_000913	3949955	3949960		2.282248
NC_000913	3949960	3949965		1.521946
NC_000913	3949965	3949970		1.217055
NC_000913	3949970	3949975		0.980803
NC_000913	3949975	3949980		1.048871
NC_000913	3949980	3949985		1.050700
NC_000913	3949985	3949990		1.262980
NC_000913	3949990	3949995		1.028524
NC_000913	3949995	3950000		1.183127
NC_000913	3950000	3950005		1.545009
NC_000913	3950005	3950010		1.361894
NC_000913	3950010	3950015		0.731045
NC_000913	3950015	3950020		0.701848
NC_000913	3950020	3950025		0.692273
NC_000913	3950025	3950030		0.444645
NC_000913	3950030	3950035		0.349850
NC_000913	3950035	3950040		0.393765
NC_000913	3950040	3950045		0.446516
NC_000913	3950045	3950050		0.622899
NC_000913	3950050	3950055		0.671196
NC_000913	3950055	3950060		0.296602
NC_000913	3950060	3950065		0.608549
NC_000913	3950065	3950070		0.665998
NC_000913	3950070	3950075		0.792518
NC_000913	3950075	3950080		0.750147
NC_000913	3950080	3950085		0.656032
NC_000913	3950085	3950090		0.705138
NC_000913	3950090	3950095		0.587924
NC_000913	3950095	3950100		0.703118
NC_000913	3950100	3950105		0.563634
NC_000913	3950105	3950110		0.531180
NC_000913	3950110	3950115		0.546117
NC_000913	3950115	3950120		0.481146
NC_000913	3950120	3950125		0.462147
NC_000913	3950125	3950130		0.429898
NC_000913	3950130	3950135		0.380157
NC_000913	3950135	3950140		0.384300
NC_000913	3950140	3950145		0.381675
NC_000913	3950145	3950150		0.087587
NC_000913	3950150	3950155		0.054906
NC_000913	3950155	3950160		0.041564
NC_000913	3950160	3950165		0.015834
NC_000913	3950165	3950170		0.004342
NC_000913	3950170	3950175		0.003681
NC_000913	3950175	3950180		0.001503
NC_000913	3950180	3950185		0.001149
NC_000913	3950185	3950190		0.001080
NC_000913	3950190	3950195		0.000839
NC_000913	3950195	3950200		0.000803
```
