## Supplementary files and data for "Dynamic landscape of protein occupancy across the *Escherichia coli* chromosome": wt_m9_rdm_glu_statphase_rzscore_log10p.bedgraph (part 29 of 33)

```
NC_000913	3950200	3950205		0.000832
NC_000913	3950205	3950210		0.000769
NC_000913	3950210	3950215		0.000653
NC_000913	3950215	3950220		0.000167
NC_000913	3950220	3950225		0.000476
NC_000913	3950225	3950230		0.005323
NC_000913	3950230	3950235		0.022135
NC_000913	3950235	3950240		0.013594
NC_000913	3950240	3950245		0.015178
NC_000913	3950245	3950250		0.016439
NC_000913	3950250	3950255		0.021647
NC_000913	3950255	3950260		0.005467
NC_000913	3950260	3950265		0.009438
NC_000913	3950265	3950270		0.002655
NC_000913	3950270	3950275		0.010264
NC_000913	3950275	3950280		0.003357
NC_000913	3950280	3950285		0.002487
NC_000913	3950285	3950290		0.002259
NC_000913	3950290	3950295		0.001893
NC_000913	3950295	3950300		0.001497
NC_000913	3950300	3950305		0.000956
NC_000913	3950305	3950310		0.000777
NC_000913	3950310	3950315		0.000705
NC_000913	3950315	3950320		0.000346
NC_000913	3950320	3950325		0.000130
NC_000913	3950325	3950330		0.000048
NC_000913	3950330	3950335		0.000030
NC_000913	3950335	3950340		0.000032
NC_000913	3950340	3950345		0.000009
NC_000913	3950345	3950350		0.000011
NC_000913	3950350	3950355		0.000017
NC_000913	3950355	3950360		0.000019
NC_000913	3950360	3950365		0.000045
NC_000913	3950365	3950370		0.000063
NC_000913	3950370	3950375		0.000075
NC_000913	3950375	3950380		0.000647
NC_000913	3950380	3950385		0.004093
NC_000913	3950385	3950390		0.009907
NC_000913	3950390	3950395		0.010778
NC_000913	3950395	3950400		0.013580
NC_000913	3950400	3950405		0.012782
NC_000913	3950405	3950410		0.015177
NC_000913	3950410	3950415		0.020278
NC_000913	3950415	3950420		0.030717
NC_000913	3950420	3950425		0.044527
NC_000913	3950425	3950430		0.034551
NC_000913	3950430	3950435		0.042825
NC_000913	3950435	3950440		0.041601
NC_000913	3950440	3950445		0.018729
NC_000913	3950445	3950450		0.020697
NC_000913	3950450	3950455		0.019249
NC_000913	3950455	3950460		0.014397
NC_000913	3950460	3950465		0.012508
NC_000913	3950465	3950470		0.016936
NC_000913	3950470	3950475		0.007622
NC_000913	3950475	3950480		0.007809
NC_000913	3950480	3950485		0.005692
NC_000913	3950485	3950490		0.024201
NC_000913	3950490	3950495		0.140177
NC_000913	3950495	3950500		0.340768
NC_000913	3950500	3950505		0.427183
NC_000913	3950505	3950510		0.641639
NC_000913	3950510	3950515		1.689004
NC_000913	3950515	3950520		1.745559
NC_000913	3950520	3950525		1.605845
NC_000913	3950525	3950530		1.497076
NC_000913	3950530	3950535		1.717875
NC_000913	3950535	3950540		1.403000
NC_000913	3950540	3950545		1.515141
NC_000913	3950545	3950550		1.682043
NC_000913	3950550	3950555		1.341561
NC_000913	3950555	3950560		1.674072
NC_000913	3950560	3950565		2.028167
NC_000913	3950565	3950570		2.675002
NC_000913	3950570	3950575		2.742468
NC_000913	3950575	3950580		2.884442
NC_000913	3950580	3950585		2.960765
NC_000913	3950585	3950590		2.733818
NC_000913	3950590	3950595		2.524925
NC_000913	3950595	3950600		2.310007
NC_000913	3950600	3950605		2.451801
NC_000913	3950605	3950610		2.353475
NC_000913	3950610	3950615		1.646284
NC_000913	3950615	3950620		1.525330
NC_000913	3950620	3950625		1.590842
NC_000913	3950625	3950630		1.281394
NC_000913	3950630	3950635		1.305279
NC_000913	3950635	3950640		1.252500
NC_000913	3950640	3950645		1.423880
NC_000913	3950645	3950650		0.944998
NC_000913	3950650	3950655		1.095501
NC_000913	3950655	3950660		1.139296
NC_000913	3950660	3950665		1.141575
NC_000913	3950665	3950670		0.633520
NC_000913	3950670	3950675		0.566890
NC_000913	3950675	3950680		0.546906
NC_000913	3950680	3950685		0.568472
NC_000913	3950685	3950690		0.585540
NC_000913	3950690	3950695		0.716450
NC_000913	3950695	3950700		0.912088
NC_000913	3950700	3950705		0.600024
NC_000913	3950705	3950710		0.593858
NC_000913	3950710	3950715		0.497313
NC_000913	3950715	3950720		0.486706
NC_000913	3950720	3950725		0.816095
NC_000913	3950725	3950730		0.744976
NC_000913	3950730	3950735		0.805169
NC_000913	3950735	3950740		0.682896
NC_000913	3950740	3950745		0.690340
NC_000913	3950745	3950750		0.590045
NC_000913	3950750	3950755		0.562843
NC_000913	3950755	3950760		0.615227
NC_000913	3950760	3950765		0.630441
NC_000913	3950765	3950770		0.366917
NC_000913	3950770	3950775		0.365509
NC_000913	3950775	3950780		0.374133
NC_000913	3950780	3950785		0.407677
NC_000913	3950785	3950790		0.480248
NC_000913	3950790	3950795		0.422058
NC_000913	3950795	3950800		0.860313
NC_000913	3950800	3950805		0.644730
NC_000913	3950805	3950810		0.742757
NC_000913	3950810	3950815		0.811456
NC_000913	3950815	3950820		0.970251
NC_000913	3950820	3950825		0.823155
NC_000913	3950825	3950830		1.079984
NC_000913	3950830	3950835		0.895171
NC_000913	3950835	3950840		0.635394
NC_000913	3950840	3950845		0.509999
NC_000913	3950845	3950850		0.461550
NC_000913	3950850	3950855		0.409736
NC_000913	3950855	3950860		0.532817
NC_000913	3950860	3950865		0.455655
NC_000913	3950865	3950870		0.430266
NC_000913	3950870	3950875		0.814093
NC_000913	3950875	3950880		0.697809
NC_000913	3950880	3950885		0.679759
NC_000913	3950885	3950890		0.834960
NC_000913	3950890	3950895		0.945271
NC_000913	3950895	3950900		0.980931
NC_000913	3950900	3950905		1.227646
NC_000913	3950905	3950910		1.236455
NC_000913	3950910	3950915		1.119058
NC_000913	3950915	3950920		0.683265
NC_000913	3950920	3950925		0.513986
NC_000913	3950925	3950930		0.433719
NC_000913	3950930	3950935		0.353473
NC_000913	3950935	3950940		0.304203
NC_000913	3950940	3950945		0.300736
NC_000913	3950945	3950950		0.252405
NC_000913	3950950	3950955		0.244288
NC_000913	3950955	3950960		0.250622
NC_000913	3950960	3950965		0.355241
NC_000913	3950965	3950970		0.366038
NC_000913	3950970	3950975		0.498119
NC_000913	3950975	3950980		0.374335
NC_000913	3950980	3950985		0.333172
NC_000913	3950985	3950990		0.040488
NC_000913	3950990	3950995		0.021128
NC_000913	3950995	3951000		0.016964
NC_000913	3951000	3951005		0.018429
NC_000913	3951005	3951010		0.015337
NC_000913	3951010	3951015		0.015267
NC_000913	3951015	3951020		0.014406
NC_000913	3951020	3951025		0.027316
NC_000913	3951025	3951030		0.272738
NC_000913	3951030	3951035		0.582904
NC_000913	3951035	3951040		0.378413
NC_000913	3951040	3951045		0.223567
NC_000913	3951045	3951050		0.073016
NC_000913	3951050	3951055		0.033805
NC_000913	3951055	3951060		0.029771
NC_000913	3951060	3951065		0.028690
NC_000913	3951065	3951070		0.022849
NC_000913	3951070	3951075		0.039437
NC_000913	3951075	3951080		0.068365
NC_000913	3951080	3951085		0.081383
NC_000913	3951085	3951090		0.238723
NC_000913	3951090	3951095		0.295885
NC_000913	3951095	3951100		0.221947
NC_000913	3951100	3951105		0.196294
NC_000913	3951105	3951110		0.261071
NC_000913	3951110	3951115		0.235411
NC_000913	3951115	3951120		0.299697
NC_000913	3951120	3951125		0.199191
NC_000913	3951125	3951130		0.175499
NC_000913	3951130	3951135		0.217422
NC_000913	3951135	3951140		0.187886
NC_000913	3951140	3951145		0.174838
NC_000913	3951145	3951150		0.158234
NC_000913	3951150	3951155		0.310088
NC_000913	3951155	3951160		0.533656
NC_000913	3951160	3951165		0.490846
NC_000913	3951165	3951170		0.515805
NC_000913	3951170	3951175		0.494330
NC_000913	3951175	3951180		0.510361
NC_000913	3951180	3951185		0.517031
NC_000913	3951185	3951190		0.532111
NC_000913	3951190	3951195		0.476310
NC_000913	3951195	3951200		0.331998
NC_000913	3951200	3951205		0.208915
NC_000913	3951205	3951210		0.238383
NC_000913	3951210	3951215		0.233615
NC_000913	3951215	3951220		0.288418
NC_000913	3951220	3951225		0.272118
NC_000913	3951225	3951230		0.266805
NC_000913	3951230	3951235		0.205656
NC_000913	3951235	3951240		0.173456
NC_000913	3951240	3951245		0.174795
NC_000913	3951245	3951250		0.204140
NC_000913	3951250	3951255		0.202723
NC_000913	3951255	3951260		0.219512
NC_000913	3951260	3951265		0.181566
NC_000913	3951265	3951270		0.168677
NC_000913	3951270	3951275		0.229851
NC_000913	3951275	3951280		0.390429
NC_000913	3951280	3951285		0.591748
NC_000913	3951285	3951290		0.565525
NC_000913	3951290	3951295		0.583764
NC_000913	3951295	3951300		0.644569
NC_000913	3951300	3951305		0.564762
NC_000913	3951305	3951310		0.576839
NC_000913	3951310	3951315		0.503223
NC_000913	3951315	3951320		0.516802
NC_000913	3951320	3951325		0.513815
NC_000913	3951325	3951330		0.492432
NC_000913	3951330	3951335		0.595531
NC_000913	3951335	3951340		0.584789
NC_000913	3951340	3951345		0.679947
NC_000913	3951345	3951350		0.694349
NC_000913	3951350	3951355		0.698891
NC_000913	3951355	3951360		0.572545
NC_000913	3951360	3951365		0.651667
NC_000913	3951365	3951370		0.617627
NC_000913	3951370	3951375		0.649369
NC_000913	3951375	3951380		0.848845
NC_000913	3951380	3951385		0.888370
NC_000913	3951385	3951390		0.949937
NC_000913	3951390	3951395		1.037128
NC_000913	3951395	3951400		0.730836
NC_000913	3951400	3951405		0.471015
NC_000913	3951405	3951410		0.410586
NC_000913	3951410	3951415		0.358337
NC_000913	3951415	3951420		0.351875
NC_000913	3951420	3951425		0.328263
NC_000913	3951425	3951430		0.375569
NC_000913	3951430	3951435		0.612563
NC_000913	3951435	3951440		1.108137
NC_000913	3951440	3951445		1.499979
NC_000913	3951445	3951450		0.360609
NC_000913	3951450	3951455		0.355072
NC_000913	3951455	3951460		0.326957
NC_000913	3951460	3951465		0.280796
NC_000913	3951465	3951470		0.285970
NC_000913	3951470	3951475		0.268105
NC_000913	3951475	3951480		0.357656
NC_000913	3951480	3951485		0.497287
NC_000913	3951485	3951490		0.518063
NC_000913	3951490	3951495		0.587748
NC_000913	3951495	3951500		0.670907
NC_000913	3951500	3951505		0.702426
NC_000913	3951505	3951510		0.486498
NC_000913	3951510	3951515		0.611478
NC_000913	3951515	3951520		0.693846
NC_000913	3951520	3951525		0.735236
NC_000913	3951525	3951530		0.837935
NC_000913	3951530	3951535		0.924731
NC_000913	3951535	3951540		1.150086
NC_000913	3951540	3951545		1.200308
NC_000913	3951545	3951550		0.842058
NC_000913	3951550	3951555		0.777011
NC_000913	3951555	3951560		0.833761
NC_000913	3951560	3951565		0.773738
NC_000913	3951565	3951570		0.858260
NC_000913	3951570	3951575		1.081343
NC_000913	3951575	3951580		1.090932
NC_000913	3951580	3951585		0.909439
NC_000913	3951585	3951590		0.744471
NC_000913	3951590	3951595		0.747514
NC_000913	3951595	3951600		0.770258
NC_000913	3951600	3951605		0.468256
NC_000913	3951605	3951610		0.456976
NC_000913	3951610	3951615		0.500993
NC_000913	3951615	3951620		0.557516
NC_000913	3951620	3951625		0.568305
NC_000913	3951625	3951630		0.612775
NC_000913	3951630	3951635		1.171075
NC_000913	3951635	3951640		1.361978
NC_000913	3951640	3951645		1.233424
NC_000913	3951645	3951650		1.430207
NC_000913	3951650	3951655		1.062701
NC_000913	3951655	3951660		1.122136
NC_000913	3951660	3951665		1.075344
NC_000913	3951665	3951670		1.046284
NC_000913	3951670	3951675		1.038958
NC_000913	3951675	3951680		0.909653
NC_000913	3951680	3951685		1.101564
NC_000913	3951685	3951690		0.969170
NC_000913	3951690	3951695		0.936841
NC_000913	3951695	3951700		1.007592
NC_000913	3951700	3951705		0.935694
NC_000913	3951705	3951710		0.967005
NC_000913	3951710	3951715		1.024545
NC_000913	3951715	3951720		0.767665
NC_000913	3951720	3951725		0.844186
NC_000913	3951725	3951730		0.846569
NC_000913	3951730	3951735		0.833790
NC_000913	3951735	3951740		0.918988
NC_000913	3951740	3951745		1.027698
NC_000913	3951745	3951750		1.215839
NC_000913	3951750	3951755		1.244503
NC_000913	3951755	3951760		1.593807
NC_000913	3951760	3951765		1.482015
NC_000913	3951765	3951770		1.214710
NC_000913	3951770	3951775		0.910087
NC_000913	3951775	3951780		0.821075
NC_000913	3951780	3951785		0.818709
NC_000913	3951785	3951790		0.839763
NC_000913	3951790	3951795		0.854422
NC_000913	3951795	3951800		0.722472
NC_000913	3951800	3951805		0.630297
NC_000913	3951805	3951810		0.744855
NC_000913	3951810	3951815		0.831579
NC_000913	3951815	3951820		1.184151
NC_000913	3951820	3951825		0.763949
NC_000913	3951825	3951830		0.792910
NC_000913	3951830	3951835		0.628059
NC_000913	3951835	3951840		0.570493
NC_000913	3951840	3951845		0.607148
NC_000913	3951845	3951850		0.586440
NC_000913	3951850	3951855		0.544479
NC_000913	3951855	3951860		0.503741
NC_000913	3951860	3951865		0.207192
NC_000913	3951865	3951870		0.148185
NC_000913	3951870	3951875		0.090311
NC_000913	3951875	3951880		0.088898
NC_000913	3951880	3951885		0.065752
NC_000913	3951885	3951890		0.064201
NC_000913	3951890	3951895		0.063765
NC_000913	3951895	3951900		0.163794
NC_000913	3951900	3951905		0.260486
NC_000913	3951905	3951910		0.271025
NC_000913	3951910	3951915		0.263861
NC_000913	3951915	3951920		0.310387
NC_000913	3951920	3951925		0.366241
NC_000913	3951925	3951930		0.361277
NC_000913	3951930	3951935		0.364619
NC_000913	3951935	3951940		0.288221
NC_000913	3951940	3951945		0.257411
NC_000913	3951945	3951950		0.241895
NC_000913	3951950	3951955		0.193333
NC_000913	3951955	3951960		0.210269
NC_000913	3951960	3951965		0.186817
NC_000913	3951965	3951970		0.208729
NC_000913	3951970	3951975		0.234158
NC_000913	3951975	3951980		0.184423
NC_000913	3951980	3951985		0.213249
NC_000913	3951985	3951990		0.239966
NC_000913	3951990	3951995		0.287237
NC_000913	3951995	3952000		0.568502
NC_000913	3952000	3952005		0.325066
NC_000913	3952005	3952010		0.348605
NC_000913	3952010	3952015		0.342057
NC_000913	3952015	3952020		0.431307
NC_000913	3952020	3952025		0.315321
NC_000913	3952025	3952030		0.292505
NC_000913	3952030	3952035		0.332149
NC_000913	3952035	3952040		0.474769
NC_000913	3952040	3952045		0.475900
NC_000913	3952045	3952050		0.458106
NC_000913	3952050	3952055		0.628861
NC_000913	3952055	3952060		0.706966
NC_000913	3952060	3952065		0.651789
NC_000913	3952065	3952070		0.677191
NC_000913	3952070	3952075		0.467478
NC_000913	3952075	3952080		0.523653
NC_000913	3952080	3952085		0.549842
NC_000913	3952085	3952090		0.470607
NC_000913	3952090	3952095		0.439122
NC_000913	3952095	3952100		0.507647
NC_000913	3952100	3952105		0.683383
NC_000913	3952105	3952110		0.552486
NC_000913	3952110	3952115		0.536472
NC_000913	3952115	3952120		0.577274
NC_000913	3952120	3952125		0.496692
NC_000913	3952125	3952130		0.604546
NC_000913	3952130	3952135		0.134202
NC_000913	3952135	3952140		0.146227
NC_000913	3952140	3952145		0.076178
NC_000913	3952145	3952150		0.061238
NC_000913	3952150	3952155		0.093963
NC_000913	3952155	3952160		0.104681
NC_000913	3952160	3952165		0.121612
NC_000913	3952165	3952170		0.084563
NC_000913	3952170	3952175		0.062769
NC_000913	3952175	3952180		0.125656
NC_000913	3952180	3952185		0.218159
NC_000913	3952185	3952190		0.366525
NC_000913	3952190	3952195		0.742039
NC_000913	3952195	3952200		0.963011
NC_000913	3952200	3952205		0.730283
NC_000913	3952205	3952210		0.441810
NC_000913	3952210	3952215		0.308673
NC_000913	3952215	3952220		0.231048
NC_000913	3952220	3952225		0.277724
NC_000913	3952225	3952230		0.165895
NC_000913	3952230	3952235		0.182723
NC_000913	3952235	3952240		0.265337
NC_000913	3952240	3952245		0.299269
NC_000913	3952245	3952250		0.249230
NC_000913	3952250	3952255		0.230399
NC_000913	3952255	3952260		0.154266
NC_000913	3952260	3952265		0.165917
NC_000913	3952265	3952270		0.148503
NC_000913	3952270	3952275		0.143074
NC_000913	3952275	3952280		0.140524
NC_000913	3952280	3952285		0.144077
NC_000913	3952285	3952290		0.155029
NC_000913	3952290	3952295		0.222151
NC_000913	3952295	3952300		0.198059
NC_000913	3952300	3952305		0.283119
NC_000913	3952305	3952310		0.077474
NC_000913	3952310	3952315		0.013735
NC_000913	3952315	3952320		0.013201
NC_000913	3952320	3952325		0.008122
NC_000913	3952325	3952330		0.012263
NC_000913	3952330	3952335		0.011651
NC_000913	3952335	3952340		0.068516
NC_000913	3952340	3952345		0.053913
NC_000913	3952345	3952350		0.060211
NC_000913	3952350	3952355		0.016190
NC_000913	3952355	3952360		0.014130
NC_000913	3952360	3952365		0.013206
NC_000913	3952365	3952370		0.013941
NC_000913	3952370	3952375		0.015796
NC_000913	3952375	3952380		0.043445
NC_000913	3952380	3952385		0.093150
NC_000913	3952385	3952390		0.207613
NC_000913	3952390	3952395		0.323968
NC_000913	3952395	3952400		0.504712
NC_000913	3952400	3952405		0.583680
NC_000913	3952405	3952410		0.720733
NC_000913	3952410	3952415		0.533904
NC_000913	3952415	3952420		0.439971
NC_000913	3952420	3952425		0.384257
NC_000913	3952425	3952430		0.582186
NC_000913	3952430	3952435		0.614636
NC_000913	3952435	3952440		0.629121
NC_000913	3952440	3952445		0.535175
NC_000913	3952445	3952450		0.313751
NC_000913	3952450	3952455		0.190888
NC_000913	3952455	3952460		0.196770
NC_000913	3952460	3952465		0.195487
NC_000913	3952465	3952470		0.206216
NC_000913	3952470	3952475		0.240189
NC_000913	3952475	3952480		0.368009
NC_000913	3952480	3952485		0.721528
NC_000913	3952485	3952490		0.865110
NC_000913	3952490	3952495		0.876833
NC_000913	3952495	3952500		0.807874
NC_000913	3952500	3952505		0.734725
NC_000913	3952505	3952510		0.577208
NC_000913	3952510	3952515		0.419644
NC_000913	3952515	3952520		0.386593
NC_000913	3952520	3952525		0.182473
NC_000913	3952525	3952530		0.206096
NC_000913	3952530	3952535		0.140304
NC_000913	3952535	3952540		0.124793
NC_000913	3952540	3952545		0.136836
NC_000913	3952545	3952550		0.140218
NC_000913	3952550	3952555		0.115857
NC_000913	3952555	3952560		0.161289
NC_000913	3952560	3952565		0.106986
NC_000913	3952565	3952570		0.095226
NC_000913	3952570	3952575		0.094671
NC_000913	3952575	3952580		0.074891
NC_000913	3952580	3952585		0.072435
NC_000913	3952585	3952590		0.057174
NC_000913	3952590	3952595		0.058789
NC_000913	3952595	3952600		0.064615
NC_000913	3952600	3952605		0.120274
NC_000913	3952605	3952610		0.080091
NC_000913	3952610	3952615		0.090014
NC_000913	3952615	3952620		0.121615
NC_000913	3952620	3952625		0.119943
NC_000913	3952625	3952630		0.133464
NC_000913	3952630	3952635		0.186390
NC_000913	3952635	3952640		0.377635
NC_000913	3952640	3952645		0.319280
NC_000913	3952645	3952650		0.351351
NC_000913	3952650	3952655		0.549233
NC_000913	3952655	3952660		0.423753
NC_000913	3952660	3952665		0.229486
NC_000913	3952665	3952670		0.180006
NC_000913	3952670	3952675		0.163297
NC_000913	3952675	3952680		0.117058
NC_000913	3952680	3952685		0.138085
NC_000913	3952685	3952690		0.080359
NC_000913	3952690	3952695		0.070964
NC_000913	3952695	3952700		0.050600
NC_000913	3952700	3952705		0.064453
NC_000913	3952705	3952710		0.083164
NC_000913	3952710	3952715		0.095462
NC_000913	3952715	3952720		0.163112
NC_000913	3952720	3952725		0.148002
NC_000913	3952725	3952730		0.170089
NC_000913	3952730	3952735		0.137254
NC_000913	3952735	3952740		0.112475
NC_000913	3952740	3952745		0.077649
NC_000913	3952745	3952750		0.083540
NC_000913	3952750	3952755		0.081760
NC_000913	3952755	3952760		0.110424
NC_000913	3952760	3952765		0.107277
NC_000913	3952765	3952770		0.141448
NC_000913	3952770	3952775		0.151585
NC_000913	3952775	3952780		0.194436
NC_000913	3952780	3952785		0.158975
NC_000913	3952785	3952790		0.216957
NC_000913	3952790	3952795		0.173943
NC_000913	3952795	3952800		0.229024
NC_000913	3952800	3952805		0.174248
NC_000913	3952805	3952810		0.217359
NC_000913	3952810	3952815		0.172187
NC_000913	3952815	3952820		0.154264
NC_000913	3952820	3952825		0.144686
NC_000913	3952825	3952830		0.137315
NC_000913	3952830	3952835		0.318222
NC_000913	3952835	3952840		0.356383
NC_000913	3952840	3952845		0.323050
NC_000913	3952845	3952850		0.586759
NC_000913	3952850	3952855		0.284290
NC_000913	3952855	3952860		0.261126
NC_000913	3952860	3952865		0.225913
NC_000913	3952865	3952870		0.213350
NC_000913	3952870	3952875		0.188047
NC_000913	3952875	3952880		0.111251
NC_000913	3952880	3952885		0.113759
NC_000913	3952885	3952890		0.113147
NC_000913	3952890	3952895		0.132866
NC_000913	3952895	3952900		0.138875
NC_000913	3952900	3952905		0.176422
NC_000913	3952905	3952910		0.263558
NC_000913	3952910	3952915		0.226804
NC_000913	3952915	3952920		0.230946
NC_000913	3952920	3952925		0.331713
NC_000913	3952925	3952930		0.349071
NC_000913	3952930	3952935		0.323824
NC_000913	3952935	3952940		0.381378
NC_000913	3952940	3952945		0.327876
NC_000913	3952945	3952950		0.217581
NC_000913	3952950	3952955		0.142404
NC_000913	3952955	3952960		0.174604
NC_000913	3952960	3952965		0.173175
NC_000913	3952965	3952970		0.202930
NC_000913	3952970	3952975		0.269592
NC_000913	3952975	3952980		0.409940
NC_000913	3952980	3952985		0.386069
NC_000913	3952985	3952990		0.457932
NC_000913	3952990	3952995		0.478406
NC_000913	3952995	3953000		0.456726
NC_000913	3953000	3953005		0.315987
NC_000913	3953005	3953010		0.277908
NC_000913	3953010	3953015		0.284401
NC_000913	3953015	3953020		0.272432
NC_000913	3953020	3953025		0.486491
NC_000913	3953025	3953030		0.266660
NC_000913	3953030	3953035		0.329505
NC_000913	3953035	3953040		0.220655
NC_000913	3953040	3953045		0.216625
NC_000913	3953045	3953050		0.152584
NC_000913	3953050	3953055		0.096128
NC_000913	3953055	3953060		0.287676
NC_000913	3953060	3953065		0.114655
NC_000913	3953065	3953070		0.123166
NC_000913	3953070	3953075		0.112431
NC_000913	3953075	3953080		0.108696
NC_000913	3953080	3953085		0.112342
NC_000913	3953085	3953090		0.130239
NC_000913	3953090	3953095		0.154830
NC_000913	3953095	3953100		0.238420
NC_000913	3953100	3953105		0.302045
NC_000913	3953105	3953110		0.346173
NC_000913	3953110	3953115		0.126904
NC_000913	3953115	3953120		0.114836
NC_000913	3953120	3953125		0.105894
NC_000913	3953125	3953130		0.158775
NC_000913	3953130	3953135		0.133635
NC_000913	3953135	3953140		0.144356
NC_000913	3953140	3953145		0.182897
NC_000913	3953145	3953150		0.784748
NC_000913	3953150	3953155		0.631796
NC_000913	3953155	3953160		0.751209
NC_000913	3953160	3953165		0.510628
NC_000913	3953165	3953170		0.510519
NC_000913	3953170	3953175		0.492542
NC_000913	3953175	3953180		0.431895
NC_000913	3953180	3953185		0.374736
NC_000913	3953185	3953190		0.516490
NC_000913	3953190	3953195		0.033281
NC_000913	3953195	3953200		0.029911
NC_000913	3953200	3953205		0.023740
NC_000913	3953205	3953210		0.024847
NC_000913	3953210	3953215		0.014784
NC_000913	3953215	3953220		0.017511
NC_000913	3953220	3953225		0.103277
NC_000913	3953225	3953230		0.167887
NC_000913	3953230	3953235		0.162238
NC_000913	3953235	3953240		0.408097
NC_000913	3953240	3953245		0.540118
NC_000913	3953245	3953250		0.624767
NC_000913	3953250	3953255		0.151913
NC_000913	3953255	3953260		0.141885
NC_000913	3953260	3953265		0.147240
NC_000913	3953265	3953270		0.158248
NC_000913	3953270	3953275		0.174618
NC_000913	3953275	3953280		0.168433
NC_000913	3953280	3953285		0.166188
NC_000913	3953285	3953290		0.193943
NC_000913	3953290	3953295		0.185633
NC_000913	3953295	3953300		0.134572
NC_000913	3953300	3953305		0.029394
NC_000913	3953305	3953310		0.018903
NC_000913	3953310	3953315		0.019772
NC_000913	3953315	3953320		0.023012
NC_000913	3953320	3953325		0.031006
NC_000913	3953325	3953330		0.059991
NC_000913	3953330	3953335		0.062161
NC_000913	3953335	3953340		0.063534
NC_000913	3953340	3953345		0.039548
NC_000913	3953345	3953350		0.046735
NC_000913	3953350	3953355		0.033360
NC_000913	3953355	3953360		0.038554
NC_000913	3953360	3953365		0.031592
NC_000913	3953365	3953370		0.029512
NC_000913	3953370	3953375		0.047624
NC_000913	3953375	3953380		0.098215
NC_000913	3953380	3953385		0.195220
NC_000913	3953385	3953390		0.257720
NC_000913	3953390	3953395		0.344470
NC_000913	3953395	3953400		0.743839
NC_000913	3953400	3953405		0.714127
NC_000913	3953405	3953410		0.487876
NC_000913	3953410	3953415		0.303930
NC_000913	3953415	3953420		0.161508
NC_000913	3953420	3953425		0.070738
NC_000913	3953425	3953430		0.064212
NC_000913	3953430	3953435		0.075761
NC_000913	3953435	3953440		0.073129
NC_000913	3953440	3953445		0.072033
NC_000913	3953445	3953450		0.167152
NC_000913	3953450	3953455		0.266718
NC_000913	3953455	3953460		0.599727
NC_000913	3953460	3953465		0.557524
NC_000913	3953465	3953470		0.623999
NC_000913	3953470	3953475		0.750095
NC_000913	3953475	3953480		0.415893
NC_000913	3953480	3953485		0.262434
NC_000913	3953485	3953490		0.222012
NC_000913	3953490	3953495		0.160083
NC_000913	3953495	3953500		0.165669
NC_000913	3953500	3953505		0.153156
NC_000913	3953505	3953510		0.171951
NC_000913	3953510	3953515		0.265507
NC_000913	3953515	3953520		0.240235
NC_000913	3953520	3953525		0.331681
NC_000913	3953525	3953530		0.336133
NC_000913	3953530	3953535		0.327367
NC_000913	3953535	3953540		0.305058
NC_000913	3953540	3953545		0.314921
NC_000913	3953545	3953550		0.329921
NC_000913	3953550	3953555		0.335231
NC_000913	3953555	3953560		0.478077
NC_000913	3953560	3953565		0.481529
NC_000913	3953565	3953570		0.383541
NC_000913	3953570	3953575		0.338407
NC_000913	3953575	3953580		0.388369
NC_000913	3953580	3953585		0.313975
NC_000913	3953585	3953590		0.329678
NC_000913	3953590	3953595		0.254537
NC_000913	3953595	3953600		0.247504
NC_000913	3953600	3953605		0.289745
NC_000913	3953605	3953610		0.089493
NC_000913	3953610	3953615		0.077838
NC_000913	3953615	3953620		0.058487
NC_000913	3953620	3953625		0.047816
NC_000913	3953625	3953630		0.033898
NC_000913	3953630	3953635		0.049086
NC_000913	3953635	3953640		0.067425
NC_000913	3953640	3953645		0.073525
NC_000913	3953645	3953650		0.078790
NC_000913	3953650	3953655		0.058756
NC_000913	3953655	3953660		0.042014
NC_000913	3953660	3953665		0.039658
NC_000913	3953665	3953670		0.032399
NC_000913	3953670	3953675		0.034608
NC_000913	3953675	3953680		0.039784
NC_000913	3953680	3953685		0.035579
NC_000913	3953685	3953690		0.031791
NC_000913	3953690	3953695		0.039541
NC_000913	3953695	3953700		0.039424
NC_000913	3953700	3953705		0.093772
NC_000913	3953705	3953710		0.142295
NC_000913	3953710	3953715		0.166037
NC_000913	3953715	3953720		0.246565
NC_000913	3953720	3953725		0.177327
NC_000913	3953725	3953730		0.186225
NC_000913	3953730	3953735		0.080140
NC_000913	3953735	3953740		0.086020
NC_000913	3953740	3953745		0.080780
NC_000913	3953745	3953750		0.064417
NC_000913	3953750	3953755		0.386638
NC_000913	3953755	3953760		0.226903
NC_000913	3953760	3953765		0.214955
NC_000913	3953765	3953770		0.215071
NC_000913	3953770	3953775		0.250300
NC_000913	3953775	3953780		0.295672
NC_000913	3953780	3953785		0.404403
NC_000913	3953785	3953790		0.384090
NC_000913	3953790	3953795		0.451541
NC_000913	3953795	3953800		0.713350
NC_000913	3953800	3953805		0.439315
NC_000913	3953805	3953810		0.296083
NC_000913	3953810	3953815		0.262147
NC_000913	3953815	3953820		0.243818
NC_000913	3953820	3953825		0.258360
NC_000913	3953825	3953830		0.279302
NC_000913	3953830	3953835		0.382805
NC_000913	3953835	3953840		0.484746
NC_000913	3953840	3953845		0.574563
NC_000913	3953845	3953850		0.700745
NC_000913	3953850	3953855		0.741406
NC_000913	3953855	3953860		0.619214
NC_000913	3953860	3953865		0.522770
NC_000913	3953865	3953870		0.380539
NC_000913	3953870	3953875		0.219450
NC_000913	3953875	3953880		0.209440
NC_000913	3953880	3953885		0.193286
NC_000913	3953885	3953890		0.201001
NC_000913	3953890	3953895		0.239118
NC_000913	3953895	3953900		0.164557
NC_000913	3953900	3953905		0.111800
NC_000913	3953905	3953910		0.063480
NC_000913	3953910	3953915		0.026459
NC_000913	3953915	3953920		0.031486
NC_000913	3953920	3953925		0.026989
NC_000913	3953925	3953930		0.029907
NC_000913	3953930	3953935		0.025905
NC_000913	3953935	3953940		0.025277
NC_000913	3953940	3953945		0.027904
NC_000913	3953945	3953950		0.054315
NC_000913	3953950	3953955		0.081840
NC_000913	3953955	3953960		0.245625
NC_000913	3953960	3953965		0.454563
NC_000913	3953965	3953970		0.379514
NC_000913	3953970	3953975		0.504949
NC_000913	3953975	3953980		0.360321
NC_000913	3953980	3953985		0.373305
NC_000913	3953985	3953990		0.341589
NC_000913	3953990	3953995		0.306708
NC_000913	3953995	3954000		0.318175
NC_000913	3954000	3954005		0.454065
NC_000913	3954005	3954010		0.499074
NC_000913	3954010	3954015		0.560524
NC_000913	3954015	3954020		0.559605
NC_000913	3954020	3954025		0.616229
NC_000913	3954025	3954030		0.751012
NC_000913	3954030	3954035		0.565626
NC_000913	3954035	3954040		0.386034
NC_000913	3954040	3954045		0.220452
NC_000913	3954045	3954050		0.136063
NC_000913	3954050	3954055		0.111839
NC_000913	3954055	3954060		0.172237
NC_000913	3954060	3954065		0.171663
NC_000913	3954065	3954070		0.198442
NC_000913	3954070	3954075		0.467778
NC_000913	3954075	3954080		0.654347
NC_000913	3954080	3954085		0.980017
NC_000913	3954085	3954090		1.001794
NC_000913	3954090	3954095		0.805675
NC_000913	3954095	3954100		0.696749
NC_000913	3954100	3954105		0.594456
NC_000913	3954105	3954110		0.460499
NC_000913	3954110	3954115		0.554493
NC_000913	3954115	3954120		0.580075
NC_000913	3954120	3954125		0.679972
NC_000913	3954125	3954130		0.683075
NC_000913	3954130	3954135		0.689916
NC_000913	3954135	3954140		0.721184
NC_000913	3954140	3954145		0.684702
NC_000913	3954145	3954150		0.865805
NC_000913	3954150	3954155		0.755857
NC_000913	3954155	3954160		0.669776
NC_000913	3954160	3954165		0.543904
NC_000913	3954165	3954170		0.614671
NC_000913	3954170	3954175		0.662990
NC_000913	3954175	3954180		0.780823
NC_000913	3954180	3954185		0.858805
NC_000913	3954185	3954190		1.017520
NC_000913	3954190	3954195		0.831588
NC_000913	3954195	3954200		1.036413
NC_000913	3954200	3954205		0.531345
NC_000913	3954205	3954210		0.296194
NC_000913	3954210	3954215		0.117618
NC_000913	3954215	3954220		0.100021
NC_000913	3954220	3954225		0.060187
NC_000913	3954225	3954230		0.056574
NC_000913	3954230	3954235		0.051070
NC_000913	3954235	3954240		0.052905
NC_000913	3954240	3954245		0.058855
NC_000913	3954245	3954250		0.078553
NC_000913	3954250	3954255		0.128788
NC_000913	3954255	3954260		0.073589
NC_000913	3954260	3954265		0.142275
NC_000913	3954265	3954270		0.135793
NC_000913	3954270	3954275		0.109347
NC_000913	3954275	3954280		0.113929
NC_000913	3954280	3954285		0.111400
NC_000913	3954285	3954290		0.097840
NC_000913	3954290	3954295		0.165650
NC_000913	3954295	3954300		0.247446
NC_000913	3954300	3954305		0.115308
NC_000913	3954305	3954310		0.147509
NC_000913	3954310	3954315		0.072805
NC_000913	3954315	3954320		0.053836
NC_000913	3954320	3954325		0.063499
NC_000913	3954325	3954330		0.038125
NC_000913	3954330	3954335		0.116669
NC_000913	3954335	3954340		0.184833
NC_000913	3954340	3954345		0.181636
NC_000913	3954345	3954350		0.127827
NC_000913	3954350	3954355		0.112654
NC_000913	3954355	3954360		0.123657
NC_000913	3954360	3954365		0.144778
NC_000913	3954365	3954370		0.286915
NC_000913	3954370	3954375		0.411891
NC_000913	3954375	3954380		0.640472
NC_000913	3954380	3954385		0.247995
NC_000913	3954385	3954390		0.124193
NC_000913	3954390	3954395		0.101095
NC_000913	3954395	3954400		0.133735
NC_000913	3954400	3954405		0.148612
NC_000913	3954405	3954410		0.199740
NC_000913	3954410	3954415		0.161967
NC_000913	3954415	3954420		0.194575
NC_000913	3954420	3954425		0.154828
NC_000913	3954425	3954430		0.186242
NC_000913	3954430	3954435		0.211940
NC_000913	3954435	3954440		0.353389
NC_000913	3954440	3954445		0.416511
NC_000913	3954445	3954450		0.327789
NC_000913	3954450	3954455		0.331949
NC_000913	3954455	3954460		0.295399
NC_000913	3954460	3954465		0.432221
NC_000913	3954465	3954470		0.397540
NC_000913	3954470	3954475		0.414976
NC_000913	3954475	3954480		0.324662
NC_000913	3954480	3954485		0.094018
NC_000913	3954485	3954490		0.048919
NC_000913	3954490	3954495		0.049937
NC_000913	3954495	3954500		0.041329
NC_000913	3954500	3954505		0.049613
NC_000913	3954505	3954510		0.053933
NC_000913	3954510	3954515		0.045826
NC_000913	3954515	3954520		0.092562
NC_000913	3954520	3954525		0.313078
NC_000913	3954525	3954530		0.281992
NC_000913	3954530	3954535		0.311679
NC_000913	3954535	3954540		0.204379
NC_000913	3954540	3954545		0.155195
NC_000913	3954545	3954550		0.160941
NC_000913	3954550	3954555		0.177923
NC_000913	3954555	3954560		0.199699
NC_000913	3954560	3954565		0.284839
NC_000913	3954565	3954570		0.303177
NC_000913	3954570	3954575		0.271821
NC_000913	3954575	3954580		0.370944
NC_000913	3954580	3954585		0.306363
NC_000913	3954585	3954590		0.233783
NC_000913	3954590	3954595		0.105176
NC_000913	3954595	3954600		0.150865
NC_000913	3954600	3954605		0.153190
NC_000913	3954605	3954610		0.213683
NC_000913	3954610	3954615		0.115192
NC_000913	3954615	3954620		0.105431
NC_000913	3954620	3954625		0.118008
NC_000913	3954625	3954630		0.125312
NC_000913	3954630	3954635		0.121932
NC_000913	3954635	3954640		0.255516
NC_000913	3954640	3954645		0.335654
NC_000913	3954645	3954650		0.461018
NC_000913	3954650	3954655		0.581367
NC_000913	3954655	3954660		0.888045
NC_000913	3954660	3954665		0.665884
NC_000913	3954665	3954670		0.594556
NC_000913	3954670	3954675		0.554063
NC_000913	3954675	3954680		0.394862
NC_000913	3954680	3954685		0.366611
NC_000913	3954685	3954690		0.294777
NC_000913	3954690	3954695		0.319765
NC_000913	3954695	3954700		0.391010
NC_000913	3954700	3954705		0.473478
NC_000913	3954705	3954710		0.499497
NC_000913	3954710	3954715		0.504397
NC_000913	3954715	3954720		0.622580
NC_000913	3954720	3954725		0.281141
NC_000913	3954725	3954730		0.242381
NC_000913	3954730	3954735		0.174854
NC_000913	3954735	3954740		0.181966
NC_000913	3954740	3954745		0.188944
NC_000913	3954745	3954750		0.175557
NC_000913	3954750	3954755		0.178870
NC_000913	3954755	3954760		0.124324
NC_000913	3954760	3954765		0.224613
NC_000913	3954765	3954770		0.253056
NC_000913	3954770	3954775		0.192499
NC_000913	3954775	3954780		0.222468
NC_000913	3954780	3954785		0.197243
NC_000913	3954785	3954790		0.199602
NC_000913	3954790	3954795		0.212452
NC_000913	3954795	3954800		0.226704
NC_000913	3954800	3954805		0.222178
NC_000913	3954805	3954810		0.297694
NC_000913	3954810	3954815		0.354675
NC_000913	3954815	3954820		0.154692
NC_000913	3954820	3954825		0.129686
NC_000913	3954825	3954830		0.204636
NC_000913	3954830	3954835		0.227664
NC_000913	3954835	3954840		0.188606
NC_000913	3954840	3954845		0.151505
NC_000913	3954845	3954850		0.143831
NC_000913	3954850	3954855		0.205671
NC_000913	3954855	3954860		0.229994
NC_000913	3954860	3954865		0.203057
NC_000913	3954865	3954870		0.197362
NC_000913	3954870	3954875		0.226150
NC_000913	3954875	3954880		0.146096
NC_000913	3954880	3954885		0.213236
NC_000913	3954885	3954890		0.199837
NC_000913	3954890	3954895		0.221964
NC_000913	3954895	3954900		0.266899
NC_000913	3954900	3954905		0.264600
NC_000913	3954905	3954910		0.234604
NC_000913	3954910	3954915		0.237657
NC_000913	3954915	3954920		0.298740
NC_000913	3954920	3954925		0.193666
NC_000913	3954925	3954930		0.134597
NC_000913	3954930	3954935		0.090970
NC_000913	3954935	3954940		0.080142
NC_000913	3954940	3954945		0.089416
NC_000913	3954945	3954950		0.131143
NC_000913	3954950	3954955		0.218182
NC_000913	3954955	3954960		0.191036
NC_000913	3954960	3954965		0.249369
NC_000913	3954965	3954970		0.223731
NC_000913	3954970	3954975		0.231549
NC_000913	3954975	3954980		0.133516
NC_000913	3954980	3954985		0.056399
NC_000913	3954985	3954990		0.083476
NC_000913	3954990	3954995		0.074980
NC_000913	3954995	3955000		0.060628
NC_000913	3955000	3955005		0.067620
NC_000913	3955005	3955010		0.066661
NC_000913	3955010	3955015		0.086597
NC_000913	3955015	3955020		0.088953
NC_000913	3955020	3955025		0.113689
NC_000913	3955025	3955030		0.134372
NC_000913	3955030	3955035		0.114308
NC_000913	3955035	3955040		0.124883
NC_000913	3955040	3955045		0.127189
NC_000913	3955045	3955050		0.129902
NC_000913	3955050	3955055		0.235683
NC_000913	3955055	3955060		0.358164
NC_000913	3955060	3955065		0.342790
NC_000913	3955065	3955070		0.222689
NC_000913	3955070	3955075		0.164413
NC_000913	3955075	3955080		0.190428
NC_000913	3955080	3955085		0.233169
NC_000913	3955085	3955090		0.213445
NC_000913	3955090	3955095		0.226433
NC_000913	3955095	3955100		0.232887
NC_000913	3955100	3955105		0.380874
NC_000913	3955105	3955110		0.781225
NC_000913	3955110	3955115		0.729764
NC_000913	3955115	3955120		0.714052
NC_000913	3955120	3955125		0.626360
NC_000913	3955125	3955130		0.578774
NC_000913	3955130	3955135		0.353554
NC_000913	3955135	3955140		0.383964
NC_000913	3955140	3955145		0.383401
NC_000913	3955145	3955150		0.369571
NC_000913	3955150	3955155		0.494289
NC_000913	3955155	3955160		0.469729
NC_000913	3955160	3955165		0.293598
NC_000913	3955165	3955170		0.192505
NC_000913	3955170	3955175		0.166123
NC_000913	3955175	3955180		0.211855
NC_000913	3955180	3955185		0.191636
NC_000913	3955185	3955190		0.241774
NC_000913	3955190	3955195		0.185773
NC_000913	3955195	3955200		0.201676
NC_000913	3955200	3955205		0.172199
NC_000913	3955205	3955210		0.137223
NC_000913	3955210	3955215		0.055553
NC_000913	3955215	3955220		0.062636
NC_000913	3955220	3955225		0.056337
NC_000913	3955225	3955230		0.068842
NC_000913	3955230	3955235		0.072092
NC_000913	3955235	3955240		0.123951
NC_000913	3955240	3955245		0.147395
NC_000913	3955245	3955250		0.155279
NC_000913	3955250	3955255		0.217352
NC_000913	3955255	3955260		0.272066
NC_000913	3955260	3955265		0.348518
NC_000913	3955265	3955270		0.232833
NC_000913	3955270	3955275		0.293438
NC_000913	3955275	3955280		0.251168
NC_000913	3955280	3955285		0.258401
NC_000913	3955285	3955290		0.259502
NC_000913	3955290	3955295		0.297657
NC_000913	3955295	3955300		0.297413
NC_000913	3955300	3955305		0.331638
NC_000913	3955305	3955310		0.620133
NC_000913	3955310	3955315		0.884131
NC_000913	3955315	3955320		1.125915
NC_000913	3955320	3955325		1.115672
NC_000913	3955325	3955330		1.343510
NC_000913	3955330	3955335		0.753064
NC_000913	3955335	3955340		0.425201
NC_000913	3955340	3955345		0.315212
NC_000913	3955345	3955350		0.267626
NC_000913	3955350	3955355		0.256396
NC_000913	3955355	3955360		0.254643
NC_000913	3955360	3955365		0.256684
NC_000913	3955365	3955370		0.461062
NC_000913	3955370	3955375		0.439139
NC_000913	3955375	3955380		0.637513
NC_000913	3955380	3955385		0.332960
NC_000913	3955385	3955390		0.188055
NC_000913	3955390	3955395		0.180781
NC_000913	3955395	3955400		0.177366
NC_000913	3955400	3955405		0.155162
NC_000913	3955405	3955410		0.114113
NC_000913	3955410	3955415		0.223338
NC_000913	3955415	3955420		0.201674
NC_000913	3955420	3955425		0.228916
NC_000913	3955425	3955430		0.150509
NC_000913	3955430	3955435		0.146300
NC_000913	3955435	3955440		0.111472
NC_000913	3955440	3955445		0.093138
NC_000913	3955445	3955450		0.094432
NC_000913	3955450	3955455		0.109360
NC_000913	3955455	3955460		0.127598
NC_000913	3955460	3955465		0.103496
NC_000913	3955465	3955470		0.102265
NC_000913	3955470	3955475		0.161028
NC_000913	3955475	3955480		0.157763
NC_000913	3955480	3955485		0.142634
NC_000913	3955485	3955490		0.155894
NC_000913	3955490	3955495		0.124612
NC_000913	3955495	3955500		0.149970
NC_000913	3955500	3955505		0.182524
NC_000913	3955505	3955510		0.215603
NC_000913	3955510	3955515		0.272203
NC_000913	3955515	3955520		0.228143
NC_000913	3955520	3955525		0.241212
NC_000913	3955525	3955530		0.263674
NC_000913	3955530	3955535		0.306282
NC_000913	3955535	3955540		0.193723
NC_000913	3955540	3955545		0.178198
NC_000913	3955545	3955550		0.214177
NC_000913	3955550	3955555		0.210867
NC_000913	3955555	3955560		0.233383
NC_000913	3955560	3955565		0.104082
NC_000913	3955565	3955570		0.113265
NC_000913	3955570	3955575		0.134337
NC_000913	3955575	3955580		0.128974
NC_000913	3955580	3955585		0.204258
NC_000913	3955585	3955590		0.181590
NC_000913	3955590	3955595		0.177011
NC_000913	3955595	3955600		0.222508
NC_000913	3955600	3955605		0.213824
NC_000913	3955605	3955610		0.200621
NC_000913	3955610	3955615		0.187190
NC_000913	3955615	3955620		0.176126
NC_000913	3955620	3955625		0.246329
NC_000913	3955625	3955630		0.252960
NC_000913	3955630	3955635		0.238850
NC_000913	3955635	3955640		0.222911
NC_000913	3955640	3955645		0.164470
NC_000913	3955645	3955650		0.233866
NC_000913	3955650	3955655		0.292389
NC_000913	3955655	3955660		0.278494
NC_000913	3955660	3955665		0.292663
NC_000913	3955665	3955670		0.281505
NC_000913	3955670	3955675		0.277465
NC_000913	3955675	3955680		0.294457
NC_000913	3955680	3955685		0.283905
NC_000913	3955685	3955690		0.447170
NC_000913	3955690	3955695		0.436226
NC_000913	3955695	3955700		0.424654
NC_000913	3955700	3955705		0.410505
NC_000913	3955705	3955710		0.271162
NC_000913	3955710	3955715		0.151970
NC_000913	3955715	3955720		0.124630
NC_000913	3955720	3955725		0.121369
NC_000913	3955725	3955730		0.107103
NC_000913	3955730	3955735		0.119138
NC_000913	3955735	3955740		0.100622
NC_000913	3955740	3955745		0.092775
NC_000913	3955745	3955750		0.149934
NC_000913	3955750	3955755		0.208118
NC_000913	3955755	3955760		0.245261
NC_000913	3955760	3955765		0.236579
NC_000913	3955765	3955770		0.230740
NC_000913	3955770	3955775		0.253758
NC_000913	3955775	3955780		0.210839
NC_000913	3955780	3955785		0.230112
NC_000913	3955785	3955790		0.222456
NC_000913	3955790	3955795		0.196526
NC_000913	3955795	3955800		0.185446
NC_000913	3955800	3955805		0.250758
NC_000913	3955805	3955810		0.399359
NC_000913	3955810	3955815		0.668459
NC_000913	3955815	3955820		0.733172
NC_000913	3955820	3955825		0.623658
NC_000913	3955825	3955830		0.566098
NC_000913	3955830	3955835		0.543118
NC_000913	3955835	3955840		0.549191
NC_000913	3955840	3955845		0.575967
NC_000913	3955845	3955850		0.569318
NC_000913	3955850	3955855		0.591396
NC_000913	3955855	3955860		0.715150
NC_000913	3955860	3955865		0.838101
NC_000913	3955865	3955870		0.853791
NC_000913	3955870	3955875		0.758717
NC_000913	3955875	3955880		0.726016
NC_000913	3955880	3955885		0.877733
NC_000913	3955885	3955890		0.692459
NC_000913	3955890	3955895		0.619497
NC_000913	3955895	3955900		0.792080
NC_000913	3955900	3955905		0.664905
NC_000913	3955905	3955910		0.681129
NC_000913	3955910	3955915		0.612849
NC_000913	3955915	3955920		0.559875
NC_000913	3955920	3955925		0.400330
NC_000913	3955925	3955930		0.542365
NC_000913	3955930	3955935		0.660640
NC_000913	3955935	3955940		0.635871
NC_000913	3955940	3955945		0.804055
NC_000913	3955945	3955950		0.800453
NC_000913	3955950	3955955		0.769100
NC_000913	3955955	3955960		0.762911
NC_000913	3955960	3955965		0.399120
NC_000913	3955965	3955970		0.401797
NC_000913	3955970	3955975		0.322992
NC_000913	3955975	3955980		0.282588
NC_000913	3955980	3955985		0.325731
NC_000913	3955985	3955990		0.407814
NC_000913	3955990	3955995		0.354429
NC_000913	3955995	3956000		0.385469
NC_000913	3956000	3956005		0.471982
NC_000913	3956005	3956010		0.498611
NC_000913	3956010	3956015		0.512147
NC_000913	3956015	3956020		0.570986
NC_000913	3956020	3956025		0.494351
NC_000913	3956025	3956030		0.452155
NC_000913	3956030	3956035		0.475252
NC_000913	3956035	3956040		0.416473
NC_000913	3956040	3956045		0.384373
NC_000913	3956045	3956050		0.163568
NC_000913	3956050	3956055		0.126969
NC_000913	3956055	3956060		0.149107
NC_000913	3956060	3956065		0.117947
NC_000913	3956065	3956070		0.087555
NC_000913	3956070	3956075		0.085469
NC_000913	3956075	3956080		0.082013
NC_000913	3956080	3956085		0.112685
NC_000913	3956085	3956090		0.121150
NC_000913	3956090	3956095		0.090167
NC_000913	3956095	3956100		0.158523
NC_000913	3956100	3956105		0.151954
NC_000913	3956105	3956110		0.171580
NC_000913	3956110	3956115		0.198807
NC_000913	3956115	3956120		0.101117
NC_000913	3956120	3956125		0.098290
NC_000913	3956125	3956130		0.075898
NC_000913	3956130	3956135		0.060151
NC_000913	3956135	3956140		0.062260
NC_000913	3956140	3956145		0.076005
NC_000913	3956145	3956150		0.064290
NC_000913	3956150	3956155		0.077645
NC_000913	3956155	3956160		0.129075
NC_000913	3956160	3956165		0.219533
NC_000913	3956165	3956170		0.253731
NC_000913	3956170	3956175		0.269773
NC_000913	3956175	3956180		0.209577
NC_000913	3956180	3956185		0.191622
NC_000913	3956185	3956190		0.204240
NC_000913	3956190	3956195		0.172990
NC_000913	3956195	3956200		0.104706
NC_000913	3956200	3956205		0.098010
NC_000913	3956205	3956210		0.114543
NC_000913	3956210	3956215		0.114439
NC_000913	3956215	3956220		0.515801
NC_000913	3956220	3956225		0.320500
NC_000913	3956225	3956230		0.469616
NC_000913	3956230	3956235		0.098418
NC_000913	3956235	3956240		0.085455
NC_000913	3956240	3956245		0.028028
NC_000913	3956245	3956250		0.019524
NC_000913	3956250	3956255		0.015916
NC_000913	3956255	3956260		0.016271
NC_000913	3956260	3956265		0.014710
NC_000913	3956265	3956270		0.077638
NC_000913	3956270	3956275		0.134280
NC_000913	3956275	3956280		0.146870
NC_000913	3956280	3956285		0.128165
NC_000913	3956285	3956290		0.201926
NC_000913	3956290	3956295		0.167949
NC_000913	3956295	3956300		0.181396
NC_000913	3956300	3956305		0.175106
NC_000913	3956305	3956310		0.186427
NC_000913	3956310	3956315		0.247252
NC_000913	3956315	3956320		0.250043
NC_000913	3956320	3956325		0.243778
NC_000913	3956325	3956330		0.234562
NC_000913	3956330	3956335		0.164359
NC_000913	3956335	3956340		0.127686
NC_000913	3956340	3956345		0.096624
NC_000913	3956345	3956350		0.060550
NC_000913	3956350	3956355		0.045322
NC_000913	3956355	3956360		0.024713
NC_000913	3956360	3956365		0.026295
NC_000913	3956365	3956370		0.029835
NC_000913	3956370	3956375		0.021160
NC_000913	3956375	3956380		0.029220
NC_000913	3956380	3956385		0.037921
NC_000913	3956385	3956390		0.029772
NC_000913	3956390	3956395		0.047215
NC_000913	3956395	3956400		0.048058
NC_000913	3956400	3956405		0.055561
NC_000913	3956405	3956410		0.048745
NC_000913	3956410	3956415		0.036892
NC_000913	3956415	3956420		0.037303
NC_000913	3956420	3956425		0.028584
NC_000913	3956425	3956430		0.013758
NC_000913	3956430	3956435		0.028980
NC_000913	3956435	3956440		0.048572
NC_000913	3956440	3956445		0.077848
NC_000913	3956445	3956450		0.058639
NC_000913	3956450	3956455		0.085471
NC_000913	3956455	3956460		0.069435
NC_000913	3956460	3956465		0.077548
NC_000913	3956465	3956470		0.105936
NC_000913	3956470	3956475		0.091609
NC_000913	3956475	3956480		0.069234
NC_000913	3956480	3956485		0.088802
NC_000913	3956485	3956490		0.094984
NC_000913	3956490	3956495		0.098132
NC_000913	3956495	3956500		0.095998
NC_000913	3956500	3956505		0.081831
NC_000913	3956505	3956510		0.151476
NC_000913	3956510	3956515		0.184274
NC_000913	3956515	3956520		0.179697
NC_000913	3956520	3956525		0.164151
NC_000913	3956525	3956530		0.096572
NC_000913	3956530	3956535		0.074214
NC_000913	3956535	3956540		0.076889
NC_000913	3956540	3956545		0.066364
NC_000913	3956545	3956550		0.071482
NC_000913	3956550	3956555		0.129540
NC_000913	3956555	3956560		0.178947
NC_000913	3956560	3956565		0.127346
NC_000913	3956565	3956570		0.138804
NC_000913	3956570	3956575		0.187474
NC_000913	3956575	3956580		0.269190
NC_000913	3956580	3956585		0.271760
NC_000913	3956585	3956590		0.184437
NC_000913	3956590	3956595		0.185133
NC_000913	3956595	3956600		0.160981
NC_000913	3956600	3956605		0.159556
NC_000913	3956605	3956610		0.198050
NC_000913	3956610	3956615		0.160976
NC_000913	3956615	3956620		0.173976
NC_000913	3956620	3956625		0.170593
NC_000913	3956625	3956630		0.149221
NC_000913	3956630	3956635		0.162772
NC_000913	3956635	3956640		0.190924
NC_000913	3956640	3956645		0.277375
NC_000913	3956645	3956650		0.232156
NC_000913	3956650	3956655		0.198716
NC_000913	3956655	3956660		0.214940
NC_000913	3956660	3956665		0.166497
NC_000913	3956665	3956670		0.163922
NC_000913	3956670	3956675		0.158981
NC_000913	3956675	3956680		0.143178
NC_000913	3956680	3956685		0.135689
NC_000913	3956685	3956690		0.215539
NC_000913	3956690	3956695		0.196596
NC_000913	3956695	3956700		0.278003
NC_000913	3956700	3956705		0.433389
NC_000913	3956705	3956710		0.342340
NC_000913	3956710	3956715		0.286367
NC_000913	3956715	3956720		0.382546
NC_000913	3956720	3956725		0.461562
NC_000913	3956725	3956730		0.316697
NC_000913	3956730	3956735		0.216036
NC_000913	3956735	3956740		0.179470
NC_000913	3956740	3956745		0.137041
NC_000913	3956745	3956750		0.119943
NC_000913	3956750	3956755		0.118552
NC_000913	3956755	3956760		0.096067
NC_000913	3956760	3956765		0.072555
NC_000913	3956765	3956770		0.106538
NC_000913	3956770	3956775		0.165375
NC_000913	3956775	3956780		0.152252
NC_000913	3956780	3956785		0.200539
NC_000913	3956785	3956790		0.315370
NC_000913	3956790	3956795		0.266213
NC_000913	3956795	3956800		0.134238
NC_000913	3956800	3956805		0.125170
NC_000913	3956805	3956810		0.076905
NC_000913	3956810	3956815		0.033678
NC_000913	3956815	3956820		0.036247
NC_000913	3956820	3956825		0.037525
NC_000913	3956825	3956830		0.028200
NC_000913	3956830	3956835		0.025883
NC_000913	3956835	3956840		0.017431
NC_000913	3956840	3956845		0.123161
NC_000913	3956845	3956850		0.106824
NC_000913	3956850	3956855		0.109720
NC_000913	3956855	3956860		0.095866
NC_000913	3956860	3956865		0.084702
NC_000913	3956865	3956870		0.067859
NC_000913	3956870	3956875		0.074571
NC_000913	3956875	3956880		0.109922
NC_000913	3956880	3956885		0.088175
NC_000913	3956885	3956890		0.123831
NC_000913	3956890	3956895		0.109359
NC_000913	3956895	3956900		0.125744
NC_000913	3956900	3956905		0.092326
NC_000913	3956905	3956910		0.057247
NC_000913	3956910	3956915		0.062363
NC_000913	3956915	3956920		0.079658
NC_000913	3956920	3956925		0.087179
NC_000913	3956925	3956930		0.102191
NC_000913	3956930	3956935		0.103406
NC_000913	3956935	3956940		0.070069
NC_000913	3956940	3956945		0.091802
NC_000913	3956945	3956950		0.055938
NC_000913	3956950	3956955		0.058968
NC_000913	3956955	3956960		0.039336
NC_000913	3956960	3956965		0.064026
NC_000913	3956965	3956970		0.075837
NC_000913	3956970	3956975		0.100200
NC_000913	3956975	3956980		0.314521
NC_000913	3956980	3956985		0.291194
NC_000913	3956985	3956990		0.281668
NC_000913	3956990	3956995		0.232712
NC_000913	3956995	3957000		0.231877
NC_000913	3957000	3957005		0.199874
NC_000913	3957005	3957010		0.180024
NC_000913	3957010	3957015		0.096360
NC_000913	3957015	3957020		0.106035
NC_000913	3957020	3957025		0.100635
NC_000913	3957025	3957030		0.144384
NC_000913	3957030	3957035		0.181277
NC_000913	3957035	3957040		0.198233
NC_000913	3957040	3957045		0.182470
NC_000913	3957045	3957050		0.255007
NC_000913	3957050	3957055		0.306287
NC_000913	3957055	3957060		0.317375
NC_000913	3957060	3957065		0.387598
NC_000913	3957065	3957070		0.583290
NC_000913	3957070	3957075		0.558905
NC_000913	3957075	3957080		0.654031
NC_000913	3957080	3957085		0.714898
NC_000913	3957085	3957090		0.808692
NC_000913	3957090	3957095		0.732317
NC_000913	3957095	3957100		0.730930
NC_000913	3957100	3957105		0.774841
NC_000913	3957105	3957110		0.453019
NC_000913	3957110	3957115		0.399664
NC_000913	3957115	3957120		0.422962
NC_000913	3957120	3957125		0.422428
NC_000913	3957125	3957130		0.470695
NC_000913	3957130	3957135		0.768036
NC_000913	3957135	3957140		0.646131
NC_000913	3957140	3957145		0.724062
NC_000913	3957145	3957150		0.663250
NC_000913	3957150	3957155		0.785369
NC_000913	3957155	3957160		0.780201
NC_000913	3957160	3957165		0.994873
NC_000913	3957165	3957170		1.157198
NC_000913	3957170	3957175		0.994868
NC_000913	3957175	3957180		1.531653
NC_000913	3957180	3957185		1.549081
NC_000913	3957185	3957190		1.858002
NC_000913	3957190	3957195		1.254392
NC_000913	3957195	3957200		0.740303
NC_000913	3957200	3957205		0.656393
NC_000913	3957205	3957210		0.386296
NC_000913	3957210	3957215		0.478331
NC_000913	3957215	3957220		0.383872
NC_000913	3957220	3957225		0.410846
NC_000913	3957225	3957230		0.450501
NC_000913	3957230	3957235		0.592257
NC_000913	3957235	3957240		0.629056
NC_000913	3957240	3957245		0.587095
NC_000913	3957245	3957250		0.255836
NC_000913	3957250	3957255		0.270033
NC_000913	3957255	3957260		0.231735
NC_000913	3957260	3957265		0.204233
NC_000913	3957265	3957270		0.211004
NC_000913	3957270	3957275		0.272491
NC_000913	3957275	3957280		0.499035
NC_000913	3957280	3957285		0.638475
NC_000913	3957285	3957290		0.886090
NC_000913	3957290	3957295		0.703001
NC_000913	3957295	3957300		0.836325
NC_000913	3957300	3957305		0.817614
NC_000913	3957305	3957310		0.750189
NC_000913	3957310	3957315		0.838570
NC_000913	3957315	3957320		1.427516
NC_000913	3957320	3957325		1.153500
NC_000913	3957325	3957330		0.955261
NC_000913	3957330	3957335		0.842163
NC_000913	3957335	3957340		0.621108
NC_000913	3957340	3957345		0.289100
NC_000913	3957345	3957350		0.209502
NC_000913	3957350	3957355		0.182227
NC_000913	3957355	3957360		0.159470
NC_000913	3957360	3957365		0.146005
NC_000913	3957365	3957370		0.161093
NC_000913	3957370	3957375		0.164168
NC_000913	3957375	3957380		0.218409
NC_000913	3957380	3957385		0.132216
NC_000913	3957385	3957390		0.066426
NC_000913	3957390	3957395		0.056892
NC_000913	3957395	3957400		0.037681
NC_000913	3957400	3957405		0.035635
NC_000913	3957405	3957410		0.028939
NC_000913	3957410	3957415		0.014606
NC_000913	3957415	3957420		0.012056
NC_000913	3957420	3957425		0.009527
NC_000913	3957425	3957430		0.009276
NC_000913	3957430	3957435		0.008364
NC_000913	3957435	3957440		0.008344
NC_000913	3957440	3957445		0.006774
NC_000913	3957445	3957450		0.004145
NC_000913	3957450	3957455		0.002487
NC_000913	3957455	3957460		0.004046
NC_000913	3957460	3957465		0.003017
NC_000913	3957465	3957470		0.004416
NC_000913	3957470	3957475		0.015740
NC_000913	3957475	3957480		0.025297
NC_000913	3957480	3957485		0.031165
NC_000913	3957485	3957490		0.045132
NC_000913	3957490	3957495		0.064272
NC_000913	3957495	3957500		0.064364
NC_000913	3957500	3957505		0.051485
NC_000913	3957505	3957510		0.090822
NC_000913	3957510	3957515		0.108798
NC_000913	3957515	3957520		0.098291
NC_000913	3957520	3957525		0.079451
NC_000913	3957525	3957530		0.118794
NC_000913	3957530	3957535		0.132414
NC_000913	3957535	3957540		0.114069
NC_000913	3957540	3957545		0.032956
NC_000913	3957545	3957550		0.037442
NC_000913	3957550	3957555		0.016701
NC_000913	3957555	3957560		0.018434
NC_000913	3957560	3957565		0.017284
NC_000913	3957565	3957570		0.019361
NC_000913	3957570	3957575		0.112759
NC_000913	3957575	3957580		0.255053
NC_000913	3957580	3957585		0.147287
NC_000913	3957585	3957590		0.187538
NC_000913	3957590	3957595		0.228189
NC_000913	3957595	3957600		0.191956
NC_000913	3957600	3957605		0.087242
NC_000913	3957605	3957610		0.119324
NC_000913	3957610	3957615		0.092995
NC_000913	3957615	3957620		0.121208
NC_000913	3957620	3957625		0.089547
NC_000913	3957625	3957630		0.086121
NC_000913	3957630	3957635		0.109178
NC_000913	3957635	3957640		0.121049
NC_000913	3957640	3957645		0.129441
NC_000913	3957645	3957650		0.147777
NC_000913	3957650	3957655		0.248996
NC_000913	3957655	3957660		0.285136
NC_000913	3957660	3957665		0.268739
NC_000913	3957665	3957670		0.289801
NC_000913	3957670	3957675		0.221867
NC_000913	3957675	3957680		0.159091
NC_000913	3957680	3957685		0.083833
NC_000913	3957685	3957690		0.068427
NC_000913	3957690	3957695		0.062198
NC_000913	3957695	3957700		0.027584
NC_000913	3957700	3957705		0.020907
NC_000913	3957705	3957710		0.013052
NC_000913	3957710	3957715		0.015377
NC_000913	3957715	3957720		0.014424
NC_000913	3957720	3957725		0.014134
NC_000913	3957725	3957730		0.017641
NC_000913	3957730	3957735		0.025831
NC_000913	3957735	3957740		0.034539
NC_000913	3957740	3957745		0.113905
NC_000913	3957745	3957750		0.155436
NC_000913	3957750	3957755		0.164542
NC_000913	3957755	3957760		0.176822
NC_000913	3957760	3957765		0.195168
NC_000913	3957765	3957770		0.239391
NC_000913	3957770	3957775		0.141824
NC_000913	3957775	3957780		0.153637
NC_000913	3957780	3957785		0.104557
NC_000913	3957785	3957790		0.074894
NC_000913	3957790	3957795		0.070269
NC_000913	3957795	3957800		0.134534
NC_000913	3957800	3957805		0.133388
NC_000913	3957805	3957810		0.180780
NC_000913	3957810	3957815		0.198208
NC_000913	3957815	3957820		0.187574
NC_000913	3957820	3957825		0.259264
NC_000913	3957825	3957830		0.304884
NC_000913	3957830	3957835		0.282940
NC_000913	3957835	3957840		0.615940
NC_000913	3957840	3957845		0.243685
NC_000913	3957845	3957850		0.235107
NC_000913	3957850	3957855		0.202862
NC_000913	3957855	3957860		0.188584
NC_000913	3957860	3957865		0.097995
NC_000913	3957865	3957870		0.100259
NC_000913	3957870	3957875		0.041869
NC_000913	3957875	3957880		0.025817
NC_000913	3957880	3957885		0.015785
NC_000913	3957885	3957890		0.008394
NC_000913	3957890	3957895		0.005260
NC_000913	3957895	3957900		0.005683
NC_000913	3957900	3957905		0.004005
NC_000913	3957905	3957910		0.002161
NC_000913	3957910	3957915		0.000814
NC_000913	3957915	3957920		0.003243
NC_000913	3957920	3957925		0.003973
NC_000913	3957925	3957930		0.003175
NC_000913	3957930	3957935		0.003739
NC_000913	3957935	3957940		0.005056
NC_000913	3957940	3957945		0.231425
NC_000913	3957945	3957950		0.329210
NC_000913	3957950	3957955		0.284912
NC_000913	3957955	3957960		0.267193
NC_000913	3957960	3957965		0.429839
NC_000913	3957965	3957970		0.444813
NC_000913	3957970	3957975		0.772753
NC_000913	3957975	3957980		1.110162
NC_000913	3957980	3957985		1.133318
NC_000913	3957985	3957990		1.539092
NC_000913	3957990	3957995		0.443707
NC_000913	3957995	3958000		0.269825
NC_000913	3958000	3958005		0.178675
NC_000913	3958005	3958010		0.176266
NC_000913	3958010	3958015		0.160140
NC_000913	3958015	3958020		0.150339
NC_000913	3958020	3958025		0.166681
NC_000913	3958025	3958030		0.331130
NC_000913	3958030	3958035		0.275644
NC_000913	3958035	3958040		0.475086
NC_000913	3958040	3958045		0.553010
NC_000913	3958045	3958050		0.600475
NC_000913	3958050	3958055		0.506211
NC_000913	3958055	3958060		0.436320
NC_000913	3958060	3958065		0.403474
NC_000913	3958065	3958070		0.473213
NC_000913	3958070	3958075		0.429819
NC_000913	3958075	3958080		0.478317
NC_000913	3958080	3958085		0.502349
NC_000913	3958085	3958090		0.435101
NC_000913	3958090	3958095		0.441590
NC_000913	3958095	3958100		0.317083
NC_000913	3958100	3958105		0.305730
NC_000913	3958105	3958110		0.313405
NC_000913	3958110	3958115		0.335034
NC_000913	3958115	3958120		0.270205
NC_000913	3958120	3958125		0.243384
NC_000913	3958125	3958130		0.246109
NC_000913	3958130	3958135		0.311415
NC_000913	3958135	3958140		0.372809
NC_000913	3958140	3958145		0.462887
NC_000913	3958145	3958150		0.468646
NC_000913	3958150	3958155		0.561191
NC_000913	3958155	3958160		0.751646
NC_000913	3958160	3958165		0.788027
NC_000913	3958165	3958170		0.762721
NC_000913	3958170	3958175		0.769605
NC_000913	3958175	3958180		0.654703
NC_000913	3958180	3958185		0.612824
NC_000913	3958185	3958190		1.230901
NC_000913	3958190	3958195		1.188509
NC_000913	3958195	3958200		1.209800
NC_000913	3958200	3958205		1.247693
NC_000913	3958205	3958210		1.452023
NC_000913	3958210	3958215		1.810455
NC_000913	3958215	3958220		2.238401
NC_000913	3958220	3958225		2.602014
NC_000913	3958225	3958230		2.717888
NC_000913	3958230	3958235		3.850687
NC_000913	3958235	3958240		3.824500
NC_000913	3958240	3958245		3.430472
NC_000913	3958245	3958250		3.628071
NC_000913	3958250	3958255		3.549283
NC_000913	3958255	3958260		2.534604
NC_000913	3958260	3958265		2.231609
NC_000913	3958265	3958270		2.003417
NC_000913	3958270	3958275		2.021668
NC_000913	3958275	3958280		1.762649
NC_000913	3958280	3958285		0.913388
NC_000913	3958285	3958290		0.767743
NC_000913	3958290	3958295		0.733242
NC_000913	3958295	3958300		0.856891
NC_000913	3958300	3958305		0.800266
NC_000913	3958305	3958310		0.896841
NC_000913	3958310	3958315		0.959925
NC_000913	3958315	3958320		0.942661
NC_000913	3958320	3958325		0.901642
NC_000913	3958325	3958330		0.877281
NC_000913	3958330	3958335		0.752808
NC_000913	3958335	3958340		0.588322
NC_000913	3958340	3958345		0.539574
NC_000913	3958345	3958350		0.534794
NC_000913	3958350	3958355		0.512036
NC_000913	3958355	3958360		0.500242
NC_000913	3958360	3958365		0.326685
NC_000913	3958365	3958370		0.371138
NC_000913	3958370	3958375		0.373536
NC_000913	3958375	3958380		0.396142
NC_000913	3958380	3958385		0.455134
NC_000913	3958385	3958390		0.380676
NC_000913	3958390	3958395		0.393521
NC_000913	3958395	3958400		0.417613
NC_000913	3958400	3958405		0.517499
NC_000913	3958405	3958410		0.724890
NC_000913	3958410	3958415		0.326421
NC_000913	3958415	3958420		0.307922
NC_000913	3958420	3958425		0.272910
NC_000913	3958425	3958430		0.235801
NC_000913	3958430	3958435		0.273794
NC_000913	3958435	3958440		0.185617
NC_000913	3958440	3958445		0.174515
NC_000913	3958445	3958450		0.163862
NC_000913	3958450	3958455		0.208346
NC_000913	3958455	3958460		0.228745
NC_000913	3958460	3958465		0.324769
NC_000913	3958465	3958470		0.174929
NC_000913	3958470	3958475		0.217236
NC_000913	3958475	3958480		0.173425
NC_000913	3958480	3958485		0.207376
NC_000913	3958485	3958490		0.236926
NC_000913	3958490	3958495		0.329027
NC_000913	3958495	3958500		0.254607
NC_000913	3958500	3958505		0.356685
NC_000913	3958505	3958510		0.227017
NC_000913	3958510	3958515		0.184703
NC_000913	3958515	3958520		0.181037
NC_000913	3958520	3958525		0.134967
NC_000913	3958525	3958530		0.171441
NC_000913	3958530	3958535		0.122823
NC_000913	3958535	3958540		0.224849
NC_000913	3958540	3958545		0.181959
NC_000913	3958545	3958550		0.219193
NC_000913	3958550	3958555		0.221882
NC_000913	3958555	3958560		0.244400
NC_000913	3958560	3958565		0.138964
NC_000913	3958565	3958570		0.134849
NC_000913	3958570	3958575		0.213589
NC_000913	3958575	3958580		0.148383
NC_000913	3958580	3958585		0.124101
NC_000913	3958585	3958590		0.188169
NC_000913	3958590	3958595		0.295836
NC_000913	3958595	3958600		0.324205
NC_000913	3958600	3958605		0.285596
NC_000913	3958605	3958610		0.297483
NC_000913	3958610	3958615		0.441839
NC_000913	3958615	3958620		0.420709
NC_000913	3958620	3958625		0.386782
NC_000913	3958625	3958630		0.268624
NC_000913	3958630	3958635		0.329055
NC_000913	3958635	3958640		0.334801
NC_000913	3958640	3958645		0.391477
NC_000913	3958645	3958650		0.391693
NC_000913	3958650	3958655		0.653847
NC_000913	3958655	3958660		0.354874
NC_000913	3958660	3958665		0.377765
NC_000913	3958665	3958670		0.396972
NC_000913	3958670	3958675		0.323317
NC_000913	3958675	3958680		0.305559
NC_000913	3958680	3958685		0.333194
NC_000913	3958685	3958690		0.465285
NC_000913	3958690	3958695		0.502201
NC_000913	3958695	3958700		0.317035
NC_000913	3958700	3958705		0.368172
NC_000913	3958705	3958710		0.331810
NC_000913	3958710	3958715		0.354999
NC_000913	3958715	3958720		0.391946
NC_000913	3958720	3958725		0.397364
NC_000913	3958725	3958730		0.456528
NC_000913	3958730	3958735		0.476493
NC_000913	3958735	3958740		0.435879
NC_000913	3958740	3958745		0.529725
NC_000913	3958745	3958750		0.660629
NC_000913	3958750	3958755		0.751460
NC_000913	3958755	3958760		0.345767
NC_000913	3958760	3958765		0.388854
NC_000913	3958765	3958770		0.359126
NC_000913	3958770	3958775		0.372074
NC_000913	3958775	3958780		0.449469
NC_000913	3958780	3958785		0.429507
NC_000913	3958785	3958790		0.545071
NC_000913	3958790	3958795		0.263409
NC_000913	3958795	3958800		0.205464
NC_000913	3958800	3958805		0.240382
NC_000913	3958805	3958810		0.191563
NC_000913	3958810	3958815		0.197446
NC_000913	3958815	3958820		0.185070
NC_000913	3958820	3958825		0.229834
NC_000913	3958825	3958830		0.278083
NC_000913	3958830	3958835		0.238282
NC_000913	3958835	3958840		0.304916
NC_000913	3958840	3958845		0.422041
NC_000913	3958845	3958850		0.273495
NC_000913	3958850	3958855		0.317435
NC_000913	3958855	3958860		0.236208
NC_000913	3958860	3958865		0.212815
NC_000913	3958865	3958870		0.129709
NC_000913	3958870	3958875		0.123133
NC_000913	3958875	3958880		0.229702
NC_000913	3958880	3958885		0.244400
NC_000913	3958885	3958890		0.377078
NC_000913	3958890	3958895		0.276081
NC_000913	3958895	3958900		0.173795
NC_000913	3958900	3958905		0.161068
NC_000913	3958905	3958910		0.187991
NC_000913	3958910	3958915		0.125559
NC_000913	3958915	3958920		0.139811
NC_000913	3958920	3958925		0.118318
NC_000913	3958925	3958930		0.128964
NC_000913	3958930	3958935		0.197654
NC_000913	3958935	3958940		0.279420
NC_000913	3958940	3958945		0.256163
NC_000913	3958945	3958950		0.239362
NC_000913	3958950	3958955		0.194202
NC_000913	3958955	3958960		0.164998
NC_000913	3958960	3958965		0.162903
NC_000913	3958965	3958970		0.152677
NC_000913	3958970	3958975		0.166968
NC_000913	3958975	3958980		0.130423
NC_000913	3958980	3958985		0.142161
NC_000913	3958985	3958990		0.198013
NC_000913	3958990	3958995		0.138196
NC_000913	3958995	3959000		0.102419
NC_000913	3959000	3959005		0.157872
NC_000913	3959005	3959010		0.040308
NC_000913	3959010	3959015		0.039211
NC_000913	3959015	3959020		0.043357
NC_000913	3959020	3959025		0.040743
NC_000913	3959025	3959030		0.048591
NC_000913	3959030	3959035		0.019679
NC_000913	3959035	3959040		0.070252
NC_000913	3959040	3959045		0.214866
NC_000913	3959045	3959050		0.260438
NC_000913	3959050	3959055		0.203639
NC_000913	3959055	3959060		0.128418
NC_000913	3959060	3959065		0.100443
NC_000913	3959065	3959070		0.049225
NC_000913	3959070	3959075		0.054983
NC_000913	3959075	3959080		0.042948
NC_000913	3959080	3959085		0.053288
NC_000913	3959085	3959090		0.050455
NC_000913	3959090	3959095		0.052068
NC_000913	3959095	3959100		0.048197
NC_000913	3959100	3959105		0.074012
NC_000913	3959105	3959110		0.141300
NC_000913	3959110	3959115		0.387030
NC_000913	3959115	3959120		0.749201
NC_000913	3959120	3959125		0.645470
NC_000913	3959125	3959130		0.748378
NC_000913	3959130	3959135		0.994583
NC_000913	3959135	3959140		0.487559
NC_000913	3959140	3959145		0.246495
NC_000913	3959145	3959150		0.197241
NC_000913	3959150	3959155		0.157554
NC_000913	3959155	3959160		0.191074
NC_000913	3959160	3959165		0.096760
NC_000913	3959165	3959170		0.126706
NC_000913	3959170	3959175		0.129068
NC_000913	3959175	3959180		0.144056
NC_000913	3959180	3959185		0.168083
NC_000913	3959185	3959190		0.231489
NC_000913	3959190	3959195		0.307039
NC_000913	3959195	3959200		0.583765
NC_000913	3959200	3959205		0.951601
NC_000913	3959205	3959210		1.857295
NC_000913	3959210	3959215		2.822929
NC_000913	3959215	3959220		4.007051
NC_000913	3959220	3959225		3.931901
NC_000913	3959225	3959230		4.009104
NC_000913	3959230	3959235		3.877419
NC_000913	3959235	3959240		3.666983
NC_000913	3959240	3959245		3.384178
NC_000913	3959245	3959250		3.453964
NC_000913	3959250	3959255		3.344156
NC_000913	3959255	3959260		3.180758
NC_000913	3959260	3959265		2.833818
NC_000913	3959265	3959270		1.605271
NC_000913	3959270	3959275		1.108782
NC_000913	3959275	3959280		0.730441
NC_000913	3959280	3959285		0.576041
NC_000913	3959285	3959290		0.475508
NC_000913	3959290	3959295		0.459365
NC_000913	3959295	3959300		0.427216
NC_000913	3959300	3959305		0.455008
NC_000913	3959305	3959310		0.448318
NC_000913	3959310	3959315		0.570831
NC_000913	3959315	3959320		0.315239
NC_000913	3959320	3959325		0.352364
NC_000913	3959325	3959330		0.374181
NC_000913	3959330	3959335		0.411679
NC_000913	3959335	3959340		0.344376
NC_000913	3959340	3959345		0.285293
NC_000913	3959345	3959350		0.437994
NC_000913	3959350	3959355		0.771101
NC_000913	3959355	3959360		0.716174
NC_000913	3959360	3959365		0.752710
NC_000913	3959365	3959370		0.515753
NC_000913	3959370	3959375		0.503647
NC_000913	3959375	3959380		0.458169
NC_000913	3959380	3959385		0.392802
NC_000913	3959385	3959390		0.490053
NC_000913	3959390	3959395		0.452557
NC_000913	3959395	3959400		0.422736
NC_000913	3959400	3959405		0.449702
NC_000913	3959405	3959410		0.478618
NC_000913	3959410	3959415		1.281582
NC_000913	3959415	3959420		2.405021
NC_000913	3959420	3959425		2.051233
NC_000913	3959425	3959430		1.346015
NC_000913	3959430	3959435		1.000579
NC_000913	3959435	3959440		0.963438
NC_000913	3959440	3959445		0.991739
NC_000913	3959445	3959450		0.968362
NC_000913	3959450	3959455		0.957715
NC_000913	3959455	3959460		1.358882
NC_000913	3959460	3959465		1.002518
NC_000913	3959465	3959470		1.046595
NC_000913	3959470	3959475		1.042244
NC_000913	3959475	3959480		1.374488
NC_000913	3959480	3959485		1.418160
NC_000913	3959485	3959490		1.290750
NC_000913	3959490	3959495		1.246374
NC_000913	3959495	3959500		1.243862
NC_000913	3959500	3959505		1.093257
NC_000913	3959505	3959510		0.753588
NC_000913	3959510	3959515		0.738946
NC_000913	3959515	3959520		0.932155
NC_000913	3959520	3959525		0.860695
NC_000913	3959525	3959530		0.905995
NC_000913	3959530	3959535		1.385987
NC_000913	3959535	3959540		1.357531
NC_000913	3959540	3959545		1.369031
NC_000913	3959545	3959550		1.143873
NC_000913	3959550	3959555		1.114904
NC_000913	3959555	3959560		0.694342
NC_000913	3959560	3959565		0.396550
NC_000913	3959565	3959570		0.146665
NC_000913	3959570	3959575		0.115529
NC_000913	3959575	3959580		0.146897
NC_000913	3959580	3959585		0.115624
NC_000913	3959585	3959590		0.116622
NC_000913	3959590	3959595		0.124009
NC_000913	3959595	3959600		0.163642
NC_000913	3959600	3959605		0.121998
NC_000913	3959605	3959610		0.124440
NC_000913	3959610	3959615		0.128321
NC_000913	3959615	3959620		0.116510
NC_000913	3959620	3959625		0.140931
NC_000913	3959625	3959630		0.294210
NC_000913	3959630	3959635		0.090833
NC_000913	3959635	3959640		0.081076
NC_000913	3959640	3959645		0.103647
NC_000913	3959645	3959650		0.102664
NC_000913	3959650	3959655		0.115071
NC_000913	3959655	3959660		0.277846
NC_000913	3959660	3959665		0.291991
NC_000913	3959665	3959670		0.263190
NC_000913	3959670	3959675		0.188701
NC_000913	3959675	3959680		0.199941
NC_000913	3959680	3959685		0.230088
NC_000913	3959685	3959690		0.178199
NC_000913	3959690	3959695		0.156569
NC_000913	3959695	3959700		0.299907
NC_000913	3959700	3959705		0.250763
NC_000913	3959705	3959710		0.110302
NC_000913	3959710	3959715		0.100296
NC_000913	3959715	3959720		0.123397
NC_000913	3959720	3959725		0.114887
NC_000913	3959725	3959730		0.133306
NC_000913	3959730	3959735		0.133119
NC_000913	3959735	3959740		0.159397
NC_000913	3959740	3959745		0.161166
NC_000913	3959745	3959750		0.223747
NC_000913	3959750	3959755		0.309720
NC_000913	3959755	3959760		0.482543
NC_000913	3959760	3959765		0.486026
NC_000913	3959765	3959770		0.499096
NC_000913	3959770	3959775		0.525747
NC_000913	3959775	3959780		0.698249
NC_000913	3959780	3959785		0.794508
NC_000913	3959785	3959790		0.783763
NC_000913	3959790	3959795		0.455236
NC_000913	3959795	3959800		0.433781
NC_000913	3959800	3959805		0.381933
NC_000913	3959805	3959810		0.309331
NC_000913	3959810	3959815		0.165995
NC_000913	3959815	3959820		0.088683
NC_000913	3959820	3959825		0.068353
NC_000913	3959825	3959830		0.064646
NC_000913	3959830	3959835		0.034426
NC_000913	3959835	3959840		0.020806
NC_000913	3959840	3959845		0.013937
NC_000913	3959845	3959850		0.012025
NC_000913	3959850	3959855		0.012313
NC_000913	3959855	3959860		0.011358
NC_000913	3959860	3959865		0.015900
NC_000913	3959865	3959870		0.011769
NC_000913	3959870	3959875		0.005802
NC_000913	3959875	3959880		0.001993
NC_000913	3959880	3959885		0.001347
NC_000913	3959885	3959890		0.000937
NC_000913	3959890	3959895		0.000681
NC_000913	3959895	3959900		0.000348
NC_000913	3959900	3959905		0.000413
NC_000913	3959905	3959910		0.000147
NC_000913	3959910	3959915		0.000026
NC_000913	3959915	3959920		0.000031
NC_000913	3959920	3959925		0.000021
NC_000913	3959925	3959930		0.000017
NC_000913	3959930	3959935		0.000014
NC_000913	3959935	3959940		0.000022
NC_000913	3959940	3959945		0.000013
NC_000913	3959945	3959950		0.000023
NC_000913	3959950	3959955		0.000032
NC_000913	3959955	3959960		0.000063
NC_000913	3959960	3959965		0.000100
NC_000913	3959965	3959970		0.000093
NC_000913	3959970	3959975		0.000108
NC_000913	3959975	3959980		0.000111
NC_000913	3959980	3959985		0.000193
NC_000913	3959985	3959990		0.000208
NC_000913	3959990	3959995		0.000497
NC_000913	3959995	3960000		0.001272
NC_000913	3960000	3960005		0.001961
NC_000913	3960005	3960010		0.000134
NC_000913	3960010	3960015		0.002176
NC_000913	3960015	3960020		0.009991
NC_000913	3960020	3960025		0.027739
NC_000913	3960025	3960030		0.020173
NC_000913	3960030	3960035		0.020891
NC_000913	3960035	3960040		0.014598
NC_000913	3960040	3960045		0.011456
NC_000913	3960045	3960050		0.011273
NC_000913	3960050	3960055		0.011310
NC_000913	3960055	3960060		0.011405
NC_000913	3960060	3960065		0.013075
NC_000913	3960065	3960070		0.016405
NC_000913	3960070	3960075		0.024733
NC_000913	3960075	3960080		0.036554
NC_000913	3960080	3960085		0.070432
NC_000913	3960085	3960090		0.166268
NC_000913	3960090	3960095		0.207322
NC_000913	3960095	3960100		0.371143
NC_000913	3960100	3960105		0.572656
NC_000913	3960105	3960110		0.701495
NC_000913	3960110	3960115		0.741611
NC_000913	3960115	3960120		0.709280
NC_000913	3960120	3960125		0.673668
NC_000913	3960125	3960130		0.613853
NC_000913	3960130	3960135		0.612235
NC_000913	3960135	3960140		0.681199
NC_000913	3960140	3960145		0.514711
NC_000913	3960145	3960150		0.362978
NC_000913	3960150	3960155		0.240133
NC_000913	3960155	3960160		0.215952
NC_000913	3960160	3960165		0.205406
NC_000913	3960165	3960170		0.243500
NC_000913	3960170	3960175		0.251427
NC_000913	3960175	3960180		0.257729
NC_000913	3960180	3960185		0.269430
NC_000913	3960185	3960190		0.705355
NC_000913	3960190	3960195		1.498874
NC_000913	3960195	3960200		1.528794
NC_000913	3960200	3960205		1.747953
NC_000913	3960205	3960210		1.478889
NC_000913	3960210	3960215		1.460087
NC_000913	3960215	3960220		0.605621
NC_000913	3960220	3960225		0.689154
NC_000913	3960225	3960230		0.716056
NC_000913	3960230	3960235		0.264117
NC_000913	3960235	3960240		0.135366
NC_000913	3960240	3960245		0.097554
NC_000913	3960245	3960250		0.135138
NC_000913	3960250	3960255		0.110171
NC_000913	3960255	3960260		0.102333
NC_000913	3960260	3960265		0.141244
NC_000913	3960265	3960270		0.188004
NC_000913	3960270	3960275		0.156053
NC_000913	3960275	3960280		0.215417
NC_000913	3960280	3960285		0.171980
NC_000913	3960285	3960290		0.172378
NC_000913	3960290	3960295		0.115421
NC_000913	3960295	3960300		0.120348
NC_000913	3960300	3960305		0.141840
NC_000913	3960305	3960310		0.154677
NC_000913	3960310	3960315		0.150694
NC_000913	3960315	3960320		0.164520
NC_000913	3960320	3960325		0.222664
NC_000913	3960325	3960330		0.240450
NC_000913	3960330	3960335		0.240462
NC_000913	3960335	3960340		0.294114
NC_000913	3960340	3960345		0.400295
NC_000913	3960345	3960350		0.190066
NC_000913	3960350	3960355		0.195935
NC_000913	3960355	3960360		0.209678
NC_000913	3960360	3960365		0.150883
NC_000913	3960365	3960370		0.138064
NC_000913	3960370	3960375		0.106352
NC_000913	3960375	3960380		0.166086
NC_000913	3960380	3960385		0.185590
NC_000913	3960385	3960390		0.238353
NC_000913	3960390	3960395		0.191953
NC_000913	3960395	3960400		0.411756
NC_000913	3960400	3960405		0.759039
NC_000913	3960405	3960410		0.840136
NC_000913	3960410	3960415		0.517501
NC_000913	3960415	3960420		0.745964
NC_000913	3960420	3960425		0.751794
NC_000913	3960425	3960430		0.689466
NC_000913	3960430	3960435		0.517595
NC_000913	3960435	3960440		0.344613
NC_000913	3960440	3960445		0.356423
NC_000913	3960445	3960450		0.261760
NC_000913	3960450	3960455		0.246136
NC_000913	3960455	3960460		0.346197
NC_000913	3960460	3960465		0.353377
NC_000913	3960465	3960470		0.399114
NC_000913	3960470	3960475		0.410164
NC_000913	3960475	3960480		0.490229
NC_000913	3960480	3960485		0.196843
NC_000913	3960485	3960490		0.273502
NC_000913	3960490	3960495		0.337582
NC_000913	3960495	3960500		0.445153
NC_000913	3960500	3960505		0.210173
NC_000913	3960505	3960510		0.153811
NC_000913	3960510	3960515		0.194458
NC_000913	3960515	3960520		0.171855
NC_000913	3960520	3960525		0.164752
NC_000913	3960525	3960530		0.230225
NC_000913	3960530	3960535		0.268800
NC_000913	3960535	3960540		0.209875
NC_000913	3960540	3960545		0.148350
NC_000913	3960545	3960550		0.137238
NC_000913	3960550	3960555		0.194368
NC_000913	3960555	3960560		0.116101
NC_000913	3960560	3960565		0.230477
NC_000913	3960565	3960570		0.289554
NC_000913	3960570	3960575		0.320174
NC_000913	3960575	3960580		0.199095
NC_000913	3960580	3960585		0.130489
NC_000913	3960585	3960590		0.080066
NC_000913	3960590	3960595		0.093143
NC_000913	3960595	3960600		0.087372
NC_000913	3960600	3960605		0.085645
NC_000913	3960605	3960610		0.089819
NC_000913	3960610	3960615		0.101707
NC_000913	3960615	3960620		0.081441
NC_000913	3960620	3960625		0.272428
NC_000913	3960625	3960630		0.398996
NC_000913	3960630	3960635		0.596550
NC_000913	3960635	3960640		0.507982
NC_000913	3960640	3960645		0.652929
NC_000913	3960645	3960650		0.622746
NC_000913	3960650	3960655		0.626258
NC_000913	3960655	3960660		0.643299
NC_000913	3960660	3960665		0.753194
NC_000913	3960665	3960670		0.660973
NC_000913	3960670	3960675		1.123785
NC_000913	3960675	3960680		0.339916
NC_000913	3960680	3960685		0.234674
NC_000913	3960685	3960690		0.161247
NC_000913	3960690	3960695		0.141258
NC_000913	3960695	3960700		0.129721
NC_000913	3960700	3960705		0.141610
NC_000913	3960705	3960710		0.205192
NC_000913	3960710	3960715		0.342802
NC_000913	3960715	3960720		0.226808
NC_000913	3960720	3960725		0.147036
NC_000913	3960725	3960730		0.066028
NC_000913	3960730	3960735		0.062663
NC_000913	3960735	3960740		0.051048
NC_000913	3960740	3960745		0.066451
NC_000913	3960745	3960750		0.056817
NC_000913	3960750	3960755		0.044451
NC_000913	3960755	3960760		0.043479
NC_000913	3960760	3960765		0.092248
NC_000913	3960765	3960770		0.129725
NC_000913	3960770	3960775		0.878885
NC_000913	3960775	3960780		0.167575
NC_000913	3960780	3960785		0.162966
NC_000913	3960785	3960790		0.183938
NC_000913	3960790	3960795		0.218128
NC_000913	3960795	3960800		0.105812
NC_000913	3960800	3960805		0.051335
NC_000913	3960805	3960810		0.040616
NC_000913	3960810	3960815		0.052851
NC_000913	3960815	3960820		0.045252
NC_000913	3960820	3960825		0.039216
NC_000913	3960825	3960830		0.060067
NC_000913	3960830	3960835		0.054445
NC_000913	3960835	3960840		0.046846
NC_000913	3960840	3960845		0.074634
NC_000913	3960845	3960850		0.175525
NC_000913	3960850	3960855		0.245794
NC_000913	3960855	3960860		0.206646
NC_000913	3960860	3960865		0.227137
NC_000913	3960865	3960870		0.113881
NC_000913	3960870	3960875		0.137450
NC_000913	3960875	3960880		0.246496
NC_000913	3960880	3960885		0.235108
NC_000913	3960885	3960890		0.238680
NC_000913	3960890	3960895		0.295091
NC_000913	3960895	3960900		0.282311
NC_000913	3960900	3960905		0.321113
NC_000913	3960905	3960910		0.275142
NC_000913	3960910	3960915		0.354561
NC_000913	3960915	3960920		0.192265
NC_000913	3960920	3960925		0.117735
NC_000913	3960925	3960930		0.129484
NC_000913	3960930	3960935		0.239426
NC_000913	3960935	3960940		0.139100
NC_000913	3960940	3960945		0.139849
NC_000913	3960945	3960950		0.056972
NC_000913	3960950	3960955		0.009469
NC_000913	3960955	3960960		0.004852
NC_000913	3960960	3960965		0.006033
NC_000913	3960965	3960970		0.003083
NC_000913	3960970	3960975		0.003454
NC_000913	3960975	3960980		0.004312
NC_000913	3960980	3960985		0.015132
NC_000913	3960985	3960990		0.009497
NC_000913	3960990	3960995		0.010385
NC_000913	3960995	3961000		0.038867
NC_000913	3961000	3961005		0.033266
NC_000913	3961005	3961010		0.161007
NC_000913	3961010	3961015		0.161855
NC_000913	3961015	3961020		0.098299
NC_000913	3961020	3961025		0.064954
NC_000913	3961025	3961030		0.077451
NC_000913	3961030	3961035		0.096942
NC_000913	3961035	3961040		0.064034
NC_000913	3961040	3961045		0.065882
NC_000913	3961045	3961050		0.059286
NC_000913	3961050	3961055		0.071336
NC_000913	3961055	3961060		0.045242
NC_000913	3961060	3961065		0.030930
NC_000913	3961065	3961070		0.045195
NC_000913	3961070	3961075		0.040673
NC_000913	3961075	3961080		0.031239
NC_000913	3961080	3961085		0.027503
NC_000913	3961085	3961090		0.061846
NC_000913	3961090	3961095		0.111013
NC_000913	3961095	3961100		0.222268
NC_000913	3961100	3961105		0.452886
NC_000913	3961105	3961110		0.528976
NC_000913	3961110	3961115		0.501641
NC_000913	3961115	3961120		0.279042
NC_000913	3961120	3961125		0.260900
NC_000913	3961125	3961130		0.277864
NC_000913	3961130	3961135		0.277912
NC_000913	3961135	3961140		0.250603
NC_000913	3961140	3961145		0.224040
NC_000913	3961145	3961150		0.319935
NC_000913	3961150	3961155		0.288703
NC_000913	3961155	3961160		0.264563
NC_000913	3961160	3961165		0.287750
NC_000913	3961165	3961170		0.287779
NC_000913	3961170	3961175		0.304053
NC_000913	3961175	3961180		0.422278
NC_000913	3961180	3961185		0.325401
NC_000913	3961185	3961190		0.237931
NC_000913	3961190	3961195		0.044953
NC_000913	3961195	3961200		0.018397
NC_000913	3961200	3961205		0.011558
NC_000913	3961205	3961210		0.009242
NC_000913	3961210	3961215		0.010440
NC_000913	3961215	3961220		0.008906
NC_000913	3961220	3961225		0.007195
NC_000913	3961225	3961230		0.040922
NC_000913	3961230	3961235		0.204626
NC_000913	3961235	3961240		0.350219
NC_000913	3961240	3961245		0.373808
NC_000913	3961245	3961250		0.161436
NC_000913	3961250	3961255		0.276116
NC_000913	3961255	3961260		0.370492
NC_000913	3961260	3961265		0.356405
NC_000913	3961265	3961270		0.300505
NC_000913	3961270	3961275		0.220232
NC_000913	3961275	3961280		0.216250
NC_000913	3961280	3961285		0.224537
NC_000913	3961285	3961290		0.208488
NC_000913	3961290	3961295		0.205467
NC_000913	3961295	3961300		0.166469
NC_000913	3961300	3961305		0.165495
NC_000913	3961305	3961310		0.328311
NC_000913	3961310	3961315		0.450407
NC_000913	3961315	3961320		0.663834
NC_000913	3961320	3961325		0.796803
NC_000913	3961325	3961330		0.612242
NC_000913	3961330	3961335		0.571371
NC_000913	3961335	3961340		0.788338
NC_000913	3961340	3961345		0.723866
NC_000913	3961345	3961350		0.675941
NC_000913	3961350	3961355		0.642032
NC_000913	3961355	3961360		0.558006
NC_000913	3961360	3961365		0.425954
NC_000913	3961365	3961370		0.396526
NC_000913	3961370	3961375		0.437073
NC_000913	3961375	3961380		0.401557
NC_000913	3961380	3961385		0.378792
NC_000913	3961385	3961390		0.546308
NC_000913	3961390	3961395		0.630172
NC_000913	3961395	3961400		0.638421
NC_000913	3961400	3961405		0.523694
NC_000913	3961405	3961410		0.729463
NC_000913	3961410	3961415		0.560966
NC_000913	3961415	3961420		0.315781
NC_000913	3961420	3961425		0.449756
NC_000913	3961425	3961430		0.292002
NC_000913	3961430	3961435		0.294202
NC_000913	3961435	3961440		0.289566
NC_000913	3961440	3961445		0.231803
NC_000913	3961445	3961450		0.305032
NC_000913	3961450	3961455		0.236143
NC_000913	3961455	3961460		0.233740
NC_000913	3961460	3961465		0.193914
NC_000913	3961465	3961470		0.136587
NC_000913	3961470	3961475		0.130813
NC_000913	3961475	3961480		0.140092
NC_000913	3961480	3961485		0.123154
NC_000913	3961485	3961490		0.052261
NC_000913	3961490	3961495		0.025871
NC_000913	3961495	3961500		0.037891
NC_000913	3961500	3961505		0.055511
NC_000913	3961505	3961510		0.028068
NC_000913	3961510	3961515		0.029078
NC_000913	3961515	3961520		0.022239
NC_000913	3961520	3961525		0.016078
NC_000913	3961525	3961530		0.028776
NC_000913	3961530	3961535		0.019497
NC_000913	3961535	3961540		0.027418
NC_000913	3961540	3961545		0.047534
NC_000913	3961545	3961550		0.089594
NC_000913	3961550	3961555		0.145490
NC_000913	3961555	3961560		0.442893
NC_000913	3961560	3961565		0.289291
NC_000913	3961565	3961570		0.277720
NC_000913	3961570	3961575		0.215272
NC_000913	3961575	3961580		0.179888
NC_000913	3961580	3961585		0.189974
NC_000913	3961585	3961590		0.212914
NC_000913	3961590	3961595		0.272432
NC_000913	3961595	3961600		0.275247
NC_000913	3961600	3961605		0.258044
NC_000913	3961605	3961610		0.276532
NC_000913	3961610	3961615		0.436809
NC_000913	3961615	3961620		0.419140
NC_000913	3961620	3961625		0.528529
NC_000913	3961625	3961630		0.514955
NC_000913	3961630	3961635		0.562153
NC_000913	3961635	3961640		0.204384
NC_000913	3961640	3961645		0.111294
NC_000913	3961645	3961650		0.048353
NC_000913	3961650	3961655		0.044038
NC_000913	3961655	3961660		0.048850
NC_000913	3961660	3961665		0.042706
NC_000913	3961665	3961670		0.041773
NC_000913	3961670	3961675		0.088955
NC_000913	3961675	3961680		0.107886
NC_000913	3961680	3961685		0.110780
NC_000913	3961685	3961690		0.119593
NC_000913	3961690	3961695		0.227646
NC_000913	3961695	3961700		0.392116
NC_000913	3961700	3961705		0.250919
NC_000913	3961705	3961710		0.421654
NC_000913	3961710	3961715		0.329720
NC_000913	3961715	3961720		0.201916
NC_000913	3961720	3961725		0.139983
NC_000913	3961725	3961730		0.141523
NC_000913	3961730	3961735		0.171628
NC_000913	3961735	3961740		0.158121
NC_000913	3961740	3961745		0.096079
NC_000913	3961745	3961750		0.107545
NC_000913	3961750	3961755		0.183619
NC_000913	3961755	3961760		0.233078
NC_000913	3961760	3961765		0.342282
NC_000913	3961765	3961770		0.191314
NC_000913	3961770	3961775		0.181301
NC_000913	3961775	3961780		0.251179
NC_000913	3961780	3961785		0.204140
NC_000913	3961785	3961790		0.205523
NC_000913	3961790	3961795		0.222130
NC_000913	3961795	3961800		0.302360
NC_000913	3961800	3961805		0.291892
NC_000913	3961805	3961810		0.305297
NC_000913	3961810	3961815		0.409197
NC_000913	3961815	3961820		0.505375
NC_000913	3961820	3961825		0.622715
NC_000913	3961825	3961830		0.630033
NC_000913	3961830	3961835		0.625658
NC_000913	3961835	3961840		0.444110
NC_000913	3961840	3961845		0.785728
NC_000913	3961845	3961850		0.359720
NC_000913	3961850	3961855		0.314635
NC_000913	3961855	3961860		0.320284
NC_000913	3961860	3961865		0.230404
NC_000913	3961865	3961870		0.190116
NC_000913	3961870	3961875		0.261487
NC_000913	3961875	3961880		0.277901
NC_000913	3961880	3961885		0.303279
NC_000913	3961885	3961890		0.458803
NC_000913	3961890	3961895		0.845785
NC_000913	3961895	3961900		1.141451
NC_000913	3961900	3961905		0.661688
NC_000913	3961905	3961910		0.634107
NC_000913	3961910	3961915		0.424166
NC_000913	3961915	3961920		0.381623
NC_000913	3961920	3961925		0.412636
NC_000913	3961925	3961930		0.348072
NC_000913	3961930	3961935		0.231506
NC_000913	3961935	3961940		0.206288
NC_000913	3961940	3961945		0.190586
NC_000913	3961945	3961950		0.229132
NC_000913	3961950	3961955		0.189081
NC_000913	3961955	3961960		0.250859
NC_000913	3961960	3961965		0.323730
NC_000913	3961965	3961970		0.402017
NC_000913	3961970	3961975		0.604118
NC_000913	3961975	3961980		0.723594
NC_000913	3961980	3961985		0.609960
NC_000913	3961985	3961990		0.589224
NC_000913	3961990	3961995		0.447788
NC_000913	3961995	3962000		0.143789
NC_000913	3962000	3962005		0.149001
NC_000913	3962005	3962010		0.148163
NC_000913	3962010	3962015		0.165234
NC_000913	3962015	3962020		0.173793
NC_000913	3962020	3962025		0.209729
NC_000913	3962025	3962030		0.616725
NC_000913	3962030	3962035		0.681413
NC_000913	3962035	3962040		0.600072
NC_000913	3962040	3962045		0.559173
NC_000913	3962045	3962050		0.640340
NC_000913	3962050	3962055		0.568981
NC_000913	3962055	3962060		0.451178
NC_000913	3962060	3962065		0.381045
NC_000913	3962065	3962070		0.420265
NC_000913	3962070	3962075		0.464970
NC_000913	3962075	3962080		0.491655
NC_000913	3962080	3962085		0.523238
NC_000913	3962085	3962090		0.505958
NC_000913	3962090	3962095		0.554226
NC_000913	3962095	3962100		0.438149
NC_000913	3962100	3962105		0.443651
NC_000913	3962105	3962110		0.495658
NC_000913	3962110	3962115		0.524647
NC_000913	3962115	3962120		0.546527
NC_000913	3962120	3962125		0.493627
NC_000913	3962125	3962130		0.508454
NC_000913	3962130	3962135		0.202079
NC_000913	3962135	3962140		0.169708
NC_000913	3962140	3962145		0.132235
NC_000913	3962145	3962150		0.095340
NC_000913	3962150	3962155		0.072325
NC_000913	3962155	3962160		0.036914
NC_000913	3962160	3962165		0.041044
NC_000913	3962165	3962170		0.042491
NC_000913	3962170	3962175		0.044883
NC_000913	3962175	3962180		0.034259
NC_000913	3962180	3962185		0.113825
NC_000913	3962185	3962190		0.150820
NC_000913	3962190	3962195		0.085399
NC_000913	3962195	3962200		0.197009
NC_000913	3962200	3962205		0.175355
NC_000913	3962205	3962210		0.100770
NC_000913	3962210	3962215		0.121401
NC_000913	3962215	3962220		0.108031
NC_000913	3962220	3962225		0.096445
NC_000913	3962225	3962230		0.074670
NC_000913	3962230	3962235		0.078854
NC_000913	3962235	3962240		0.122067
NC_000913	3962240	3962245		0.113636
NC_000913	3962245	3962250		0.153458
NC_000913	3962250	3962255		0.107352
NC_000913	3962255	3962260		0.078209
NC_000913	3962260	3962265		0.099858
NC_000913	3962265	3962270		0.134682
NC_000913	3962270	3962275		0.106101
NC_000913	3962275	3962280		0.083692
NC_000913	3962280	3962285		0.095419
NC_000913	3962285	3962290		0.069684
NC_000913	3962290	3962295		0.247166
NC_000913	3962295	3962300		0.090324
NC_000913	3962300	3962305		0.092222
NC_000913	3962305	3962310		0.072218
NC_000913	3962310	3962315		0.071448
NC_000913	3962315	3962320		0.094191
NC_000913	3962320	3962325		0.094985
NC_000913	3962325	3962330		0.142362
NC_000913	3962330	3962335		0.056806
NC_000913	3962335	3962340		0.060257
NC_000913	3962340	3962345		0.097575
NC_000913	3962345	3962350		0.059755
NC_000913	3962350	3962355		0.054618
NC_000913	3962355	3962360		0.035721
NC_000913	3962360	3962365		0.040327
NC_000913	3962365	3962370		0.045438
NC_000913	3962370	3962375		0.033878
NC_000913	3962375	3962380		0.081179
NC_000913	3962380	3962385		0.164302
NC_000913	3962385	3962390		0.124487
NC_000913	3962390	3962395		0.096408
NC_000913	3962395	3962400		0.028495
NC_000913	3962400	3962405		0.028531
NC_000913	3962405	3962410		0.029343
NC_000913	3962410	3962415		0.027859
NC_000913	3962415	3962420		0.031649
NC_000913	3962420	3962425		0.033618
NC_000913	3962425	3962430		0.060460
NC_000913	3962430	3962435		0.191264
NC_000913	3962435	3962440		0.326121
NC_000913	3962440	3962445		0.058781
NC_000913	3962445	3962450		0.022509
NC_000913	3962450	3962455		0.018245
NC_000913	3962455	3962460		0.019320
NC_000913	3962460	3962465		0.016506
NC_000913	3962465	3962470		0.029065
NC_000913	3962470	3962475		0.042568
NC_000913	3962475	3962480		0.148445
NC_000913	3962480	3962485		0.115341
NC_000913	3962485	3962490		0.107628
NC_000913	3962490	3962495		0.128636
NC_000913	3962495	3962500		0.205219
NC_000913	3962500	3962505		0.098244
NC_000913	3962505	3962510		0.106875
NC_000913	3962510	3962515		0.106085
NC_000913	3962515	3962520		0.136141
NC_000913	3962520	3962525		0.127897
NC_000913	3962525	3962530		0.142022
NC_000913	3962530	3962535		0.078735
NC_000913	3962535	3962540		0.066931
NC_000913	3962540	3962545		0.045755
NC_000913	3962545	3962550		0.051817
NC_000913	3962550	3962555		0.060733
NC_000913	3962555	3962560		0.042589
NC_000913	3962560	3962565		0.047068
NC_000913	3962565	3962570		0.070354
NC_000913	3962570	3962575		0.100393
NC_000913	3962575	3962580		0.101201
NC_000913	3962580	3962585		0.247766
NC_000913	3962585	3962590		0.426674
NC_000913	3962590	3962595		0.189063
NC_000913	3962595	3962600		0.107613
NC_000913	3962600	3962605		0.119860
NC_000913	3962605	3962610		0.092145
NC_000913	3962610	3962615		0.075586
NC_000913	3962615	3962620		0.074850
NC_000913	3962620	3962625		0.069126
NC_000913	3962625	3962630		0.108667
NC_000913	3962630	3962635		0.067500
NC_000913	3962635	3962640		0.128061
NC_000913	3962640	3962645		0.273765
NC_000913	3962645	3962650		0.143764
NC_000913	3962650	3962655		0.185032
NC_000913	3962655	3962660		0.190886
NC_000913	3962660	3962665		0.229739
NC_000913	3962665	3962670		0.170712
NC_000913	3962670	3962675		0.150153
NC_000913	3962675	3962680		0.165848
NC_000913	3962680	3962685		0.139679
NC_000913	3962685	3962690		0.139424
NC_000913	3962690	3962695		0.101875
NC_000913	3962695	3962700		0.141073
NC_000913	3962700	3962705		0.075866
NC_000913	3962705	3962710		0.076436
NC_000913	3962710	3962715		0.053309
NC_000913	3962715	3962720		0.085838
NC_000913	3962720	3962725		0.100418
NC_000913	3962725	3962730		0.099465
NC_000913	3962730	3962735		0.132361
NC_000913	3962735	3962740		0.150533
NC_000913	3962740	3962745		0.186745
NC_000913	3962745	3962750		0.386226
NC_000913	3962750	3962755		0.331133
NC_000913	3962755	3962760		0.309746
NC_000913	3962760	3962765		0.284460
NC_000913	3962765	3962770		0.247288
NC_000913	3962770	3962775		0.167810
NC_000913	3962775	3962780		0.165866
NC_000913	3962780	3962785		0.202010
NC_000913	3962785	3962790		0.189601
NC_000913	3962790	3962795		0.165452
NC_000913	3962795	3962800		0.183523
NC_000913	3962800	3962805		0.352988
NC_000913	3962805	3962810		0.382618
NC_000913	3962810	3962815		0.598485
NC_000913	3962815	3962820		0.436277
NC_000913	3962820	3962825		0.456187
NC_000913	3962825	3962830		0.423170
NC_000913	3962830	3962835		0.255798
NC_000913	3962835	3962840		0.208557
NC_000913	3962840	3962845		0.217428
NC_000913	3962845	3962850		0.215792
NC_000913	3962850	3962855		0.231337
NC_000913	3962855	3962860		0.242123
NC_000913	3962860	3962865		0.277062
NC_000913	3962865	3962870		0.387575
NC_000913	3962870	3962875		0.420917
NC_000913	3962875	3962880		0.309018
NC_000913	3962880	3962885		0.298283
NC_000913	3962885	3962890		0.397133
NC_000913	3962890	3962895		0.263420
NC_000913	3962895	3962900		0.196768
NC_000913	3962900	3962905		0.162032
NC_000913	3962905	3962910		0.152135
NC_000913	3962910	3962915		0.158176
NC_000913	3962915	3962920		0.178189
NC_000913	3962920	3962925		0.191456
NC_000913	3962925	3962930		0.189196
NC_000913	3962930	3962935		0.246127
NC_000913	3962935	3962940		0.228533
NC_000913	3962940	3962945		0.248641
NC_000913	3962945	3962950		0.155702
NC_000913	3962950	3962955		0.166929
NC_000913	3962955	3962960		0.119133
NC_000913	3962960	3962965		0.079783
NC_000913	3962965	3962970		0.076774
NC_000913	3962970	3962975		0.067389
NC_000913	3962975	3962980		0.074624
NC_000913	3962980	3962985		0.057758
NC_000913	3962985	3962990		0.074530
NC_000913	3962990	3962995		0.102364
NC_000913	3962995	3963000		0.098533
NC_000913	3963000	3963005		0.151598
NC_000913	3963005	3963010		0.149313
NC_000913	3963010	3963015		0.142737
NC_000913	3963015	3963020		0.211060
NC_000913	3963020	3963025		0.207484
NC_000913	3963025	3963030		0.095991
NC_000913	3963030	3963035		0.087005
NC_000913	3963035	3963040		0.077378
NC_000913	3963040	3963045		0.079754
NC_000913	3963045	3963050		0.077878
NC_000913	3963050	3963055		0.090918
NC_000913	3963055	3963060		0.096547
NC_000913	3963060	3963065		0.114620
NC_000913	3963065	3963070		0.169153
NC_000913	3963070	3963075		0.264364
NC_000913	3963075	3963080		0.345670
NC_000913	3963080	3963085		0.309532
NC_000913	3963085	3963090		0.175746
NC_000913	3963090	3963095		0.134528
NC_000913	3963095	3963100		0.118231
NC_000913	3963100	3963105		0.114130
NC_000913	3963105	3963110		0.093058
NC_000913	3963110	3963115		0.069084
NC_000913	3963115	3963120		0.097424
NC_000913	3963120	3963125		0.057205
NC_000913	3963125	3963130		0.031157
NC_000913	3963130	3963135		0.030853
NC_000913	3963135	3963140		0.022464
NC_000913	3963140	3963145		0.009672
NC_000913	3963145	3963150		0.045221
NC_000913	3963150	3963155		0.035828
NC_000913	3963155	3963160		0.030568
NC_000913	3963160	3963165		0.026090
NC_000913	3963165	3963170		0.028877
NC_000913	3963170	3963175		0.033485
NC_000913	3963175	3963180		0.035939
NC_000913	3963180	3963185		0.061483
NC_000913	3963185	3963190		0.083799
NC_000913	3963190	3963195		0.310998
NC_000913	3963195	3963200		0.391758
NC_000913	3963200	3963205		0.441627
NC_000913	3963205	3963210		0.227747
NC_000913	3963210	3963215		0.371643
NC_000913	3963215	3963220		0.048275
NC_000913	3963220	3963225		0.051644
NC_000913	3963225	3963230		0.032476
NC_000913	3963230	3963235		0.021095
NC_000913	3963235	3963240		0.019873
NC_000913	3963240	3963245		0.021463
NC_000913	3963245	3963250		0.019853
NC_000913	3963250	3963255		0.023177
NC_000913	3963255	3963260		0.052512
NC_000913	3963260	3963265		0.270987
NC_000913	3963265	3963270		0.477284
NC_000913	3963270	3963275		0.352301
NC_000913	3963275	3963280		0.313460
NC_000913	3963280	3963285		0.276139
NC_000913	3963285	3963290		0.288081
NC_000913	3963290	3963295		0.454432
NC_000913	3963295	3963300		0.407907
NC_000913	3963300	3963305		0.390824
NC_000913	3963305	3963310		1.231381
NC_000913	3963310	3963315		1.275543
NC_000913	3963315	3963320		1.220967
NC_000913	3963320	3963325		1.221359
NC_000913	3963325	3963330		1.511149
NC_000913	3963330	3963335		1.177888
NC_000913	3963335	3963340		0.387348
NC_000913	3963340	3963345		0.452529
NC_000913	3963345	3963350		0.431772
NC_000913	3963350	3963355		0.452470
NC_000913	3963355	3963360		0.328052
NC_000913	3963360	3963365		0.383670
NC_000913	3963365	3963370		0.376954
NC_000913	3963370	3963375		0.427179
NC_000913	3963375	3963380		0.404766
NC_000913	3963380	3963385		0.399341
NC_000913	3963385	3963390		0.392304
NC_000913	3963390	3963395		0.472592
NC_000913	3963395	3963400		0.607120
NC_000913	3963400	3963405		0.809742
NC_000913	3963405	3963410		0.709963
NC_000913	3963410	3963415		0.668361
NC_000913	3963415	3963420		0.480205
NC_000913	3963420	3963425		0.502925
NC_000913	3963425	3963430		0.492745
NC_000913	3963430	3963435		0.515495
NC_000913	3963435	3963440		0.467104
NC_000913	3963440	3963445		0.330066
NC_000913	3963445	3963450		0.205030
NC_000913	3963450	3963455		0.193196
NC_000913	3963455	3963460		0.195339
NC_000913	3963460	3963465		0.203251
NC_000913	3963465	3963470		0.177735
NC_000913	3963470	3963475		0.247742
NC_000913	3963475	3963480		0.478137
NC_000913	3963480	3963485		0.281450
NC_000913	3963485	3963490		0.267757
NC_000913	3963490	3963495		0.314662
NC_000913	3963495	3963500		0.407709
NC_000913	3963500	3963505		0.379197
NC_000913	3963505	3963510		0.390041
NC_000913	3963510	3963515		0.403128
NC_000913	3963515	3963520		1.000322
NC_000913	3963520	3963525		0.569277
NC_000913	3963525	3963530		0.632098
NC_000913	3963530	3963535		0.702468
NC_000913	3963535	3963540		0.622286
NC_000913	3963540	3963545		0.609210
NC_000913	3963545	3963550		0.623512
NC_000913	3963550	3963555		0.772109
NC_000913	3963555	3963560		0.822652
NC_000913	3963560	3963565		0.571922
NC_000913	3963565	3963570		0.504476
NC_000913	3963570	3963575		0.658884
NC_000913	3963575	3963580		0.551062
NC_000913	3963580	3963585		0.528527
NC_000913	3963585	3963590		0.496777
NC_000913	3963590	3963595		0.500662
NC_000913	3963595	3963600		0.462559
NC_000913	3963600	3963605		0.378821
NC_000913	3963605	3963610		0.387051
NC_000913	3963610	3963615		0.318121
NC_000913	3963615	3963620		0.352623
NC_000913	3963620	3963625		0.388205
NC_000913	3963625	3963630		0.476978
NC_000913	3963630	3963635		0.361686
NC_000913	3963635	3963640		0.399101
NC_000913	3963640	3963645		0.246880
NC_000913	3963645	3963650		0.167459
NC_000913	3963650	3963655		0.123564
NC_000913	3963655	3963660		0.113485
NC_000913	3963660	3963665		0.157598
NC_000913	3963665	3963670		0.158923
NC_000913	3963670	3963675		0.176413
NC_000913	3963675	3963680		0.212731
NC_000913	3963680	3963685		0.325986
NC_000913	3963685	3963690		0.361511
NC_000913	3963690	3963695		0.365527
NC_000913	3963695	3963700		0.444527
NC_000913	3963700	3963705		0.493862
NC_000913	3963705	3963710		0.308211
NC_000913	3963710	3963715		0.180468
NC_000913	3963715	3963720		0.153279
NC_000913	3963720	3963725		0.111518
NC_000913	3963725	3963730		0.093478
NC_000913	3963730	3963735		0.129511
NC_000913	3963735	3963740		0.140099
NC_000913	3963740	3963745		0.161495
NC_000913	3963745	3963750		0.195241
NC_000913	3963750	3963755		0.262681
NC_000913	3963755	3963760		0.410768
NC_000913	3963760	3963765		0.496498
NC_000913	3963765	3963770		0.454400
NC_000913	3963770	3963775		0.423586
NC_000913	3963775	3963780		0.446406
NC_000913	3963780	3963785		0.434569
NC_000913	3963785	3963790		0.479164
NC_000913	3963790	3963795		0.494298
NC_000913	3963795	3963800		0.541041
NC_000913	3963800	3963805		1.053940
NC_000913	3963805	3963810		1.105003
NC_000913	3963810	3963815		1.221696
NC_000913	3963815	3963820		2.014733
NC_000913	3963820	3963825		0.703115
NC_000913	3963825	3963830		0.748911
NC_000913	3963830	3963835		0.696358
NC_000913	3963835	3963840		0.589289
NC_000913	3963840	3963845		0.627832
NC_000913	3963845	3963850		0.766961
NC_000913	3963850	3963855		0.669928
NC_000913	3963855	3963860		0.518949
NC_000913	3963860	3963865		0.509906
NC_000913	3963865	3963870		0.557550
NC_000913	3963870	3963875		0.469345
NC_000913	3963875	3963880		0.347608
NC_000913	3963880	3963885		0.401787
NC_000913	3963885	3963890		0.404265
NC_000913	3963890	3963895		0.290747
NC_000913	3963895	3963900		0.221583
NC_000913	3963900	3963905		0.206491
NC_000913	3963905	3963910		0.240470
NC_000913	3963910	3963915		0.301321
NC_000913	3963915	3963920		0.358824
NC_000913	3963920	3963925		0.359617
NC_000913	3963925	3963930		0.397320
NC_000913	3963930	3963935		0.397331
NC_000913	3963935	3963940		0.422127
NC_000913	3963940	3963945		0.341530
NC_000913	3963945	3963950		0.227993
NC_000913	3963950	3963955		0.193331
NC_000913	3963955	3963960		0.121115
NC_000913	3963960	3963965		0.291950
NC_000913	3963965	3963970		0.352894
NC_000913	3963970	3963975		0.406459
NC_000913	3963975	3963980		0.388311
NC_000913	3963980	3963985		0.398397
NC_000913	3963985	3963990		0.372961
NC_000913	3963990	3963995		0.353371
NC_000913	3963995	3964000		0.400807
NC_000913	3964000	3964005		0.335109
NC_000913	3964005	3964010		0.302291
NC_000913	3964010	3964015		0.312428
NC_000913	3964015	3964020		0.136536
NC_000913	3964020	3964025		0.079098
NC_000913	3964025	3964030		0.048718
NC_000913	3964030	3964035		0.029774
NC_000913	3964035	3964040		0.041393
NC_000913	3964040	3964045		0.036389
NC_000913	3964045	3964050		0.043254
NC_000913	3964050	3964055		0.045934
NC_000913	3964055	3964060		0.044685
NC_000913	3964060	3964065		0.041798
NC_000913	3964065	3964070		0.080257
NC_000913	3964070	3964075		0.127785
NC_000913	3964075	3964080		0.150213
NC_000913	3964080	3964085		0.168314
NC_000913	3964085	3964090		0.172833
NC_000913	3964090	3964095		0.182176
NC_000913	3964095	3964100		0.069784
NC_000913	3964100	3964105		0.082589
NC_000913	3964105	3964110		0.059740
NC_000913	3964110	3964115		0.060862
NC_000913	3964115	3964120		0.048386
NC_000913	3964120	3964125		0.095078
NC_000913	3964125	3964130		0.107345
NC_000913	3964130	3964135		0.103647
NC_000913	3964135	3964140		0.093759
NC_000913	3964140	3964145		0.073384
NC_000913	3964145	3964150		0.050576
NC_000913	3964150	3964155		0.039666
NC_000913	3964155	3964160		0.036506
NC_000913	3964160	3964165		0.034059
NC_000913	3964165	3964170		0.033820
NC_000913	3964170	3964175		0.027526
NC_000913	3964175	3964180		0.045327
NC_000913	3964180	3964185		0.058722
NC_000913	3964185	3964190		0.028393
NC_000913	3964190	3964195		0.013623
NC_000913	3964195	3964200		0.016942
NC_000913	3964200	3964205		0.013674
NC_000913	3964205	3964210		0.012067
NC_000913	3964210	3964215		0.015683
NC_000913	3964215	3964220		0.015170
NC_000913	3964220	3964225		0.019682
NC_000913	3964225	3964230		0.028440
NC_000913	3964230	3964235		0.125554
NC_000913	3964235	3964240		0.145088
NC_000913	3964240	3964245		0.267452
NC_000913	3964245	3964250		0.261050
NC_000913	3964250	3964255		0.287809
NC_000913	3964255	3964260		0.359525
NC_000913	3964260	3964265		0.316351
NC_000913	3964265	3964270		0.297500
NC_000913	3964270	3964275		0.289715
NC_000913	3964275	3964280		0.601460
NC_000913	3964280	3964285		0.330771
NC_000913	3964285	3964290		0.258388
NC_000913	3964290	3964295		0.104794
NC_000913	3964295	3964300		0.093282
NC_000913	3964300	3964305		0.067760
NC_000913	3964305	3964310		0.052505
NC_000913	3964310	3964315		0.053432
NC_000913	3964315	3964320		0.051251
NC_000913	3964320	3964325		0.050815
NC_000913	3964325	3964330		0.106057
NC_000913	3964330	3964335		0.023755
NC_000913	3964335	3964340		0.014907
NC_000913	3964340	3964345		0.003990
NC_000913	3964345	3964350		0.015610
NC_000913	3964350	3964355		0.031359
NC_000913	3964355	3964360		0.034702
NC_000913	3964360	3964365		0.048755
NC_000913	3964365	3964370		0.096818
NC_000913	3964370	3964375		0.121940
NC_000913	3964375	3964380		0.044612
NC_000913	3964380	3964385		0.028898
NC_000913	3964385	3964390		0.045482
NC_000913	3964390	3964395		0.039647
NC_000913	3964395	3964400		0.041184
NC_000913	3964400	3964405		0.060726
NC_000913	3964405	3964410		0.063978
NC_000913	3964410	3964415		0.072488
NC_000913	3964415	3964420		0.107391
NC_000913	3964420	3964425		0.195251
NC_000913	3964425	3964430		0.217426
NC_000913	3964430	3964435		0.215814
NC_000913	3964435	3964440		0.194876
NC_000913	3964440	3964445		0.214507
NC_000913	3964445	3964450		0.189750
NC_000913	3964450	3964455		0.212594
NC_000913	3964455	3964460		0.380031
NC_000913	3964460	3964465		0.344893
NC_000913	3964465	3964470		0.229976
NC_000913	3964470	3964475		0.225204
NC_000913	3964475	3964480		0.257580
NC_000913	3964480	3964485		0.333598
NC_000913	3964485	3964490		0.385532
NC_000913	3964490	3964495		0.357053
NC_000913	3964495	3964500		0.401361
NC_000913	3964500	3964505		0.414169
NC_000913	3964505	3964510		0.344568
NC_000913	3964510	3964515		0.443947
NC_000913	3964515	3964520		0.507213
NC_000913	3964520	3964525		0.612658
NC_000913	3964525	3964530		0.464352
NC_000913	3964530	3964535		0.520023
NC_000913	3964535	3964540		0.420863
NC_000913	3964540	3964545		0.312152
NC_000913	3964545	3964550		0.235073
NC_000913	3964550	3964555		0.174879
NC_000913	3964555	3964560		0.187512
NC_000913	3964560	3964565		0.165440
NC_000913	3964565	3964570		0.093833
NC_000913	3964570	3964575		0.081584
NC_000913	3964575	3964580		0.072382
NC_000913	3964580	3964585		0.073511
NC_000913	3964585	3964590		0.079967
NC_000913	3964590	3964595		0.066843
NC_000913	3964595	3964600		0.053495
NC_000913	3964600	3964605		0.116825
NC_000913	3964605	3964610		0.083976
NC_000913	3964610	3964615		0.119497
NC_000913	3964615	3964620		0.207688
NC_000913	3964620	3964625		0.149145
NC_000913	3964625	3964630		0.104086
NC_000913	3964630	3964635		0.088908
NC_000913	3964635	3964640		0.058214
NC_000913	3964640	3964645		0.054322
NC_000913	3964645	3964650		0.080848
NC_000913	3964650	3964655		0.071982
NC_000913	3964655	3964660		0.108069
NC_000913	3964660	3964665		0.092882
NC_000913	3964665	3964670		0.159287
NC_000913	3964670	3964675		0.336462
NC_000913	3964675	3964680		0.447852
NC_000913	3964680	3964685		0.513621
NC_000913	3964685	3964690		0.458701
NC_000913	3964690	3964695		0.501389
NC_000913	3964695	3964700		0.553351
NC_000913	3964700	3964705		0.488934
NC_000913	3964705	3964710		0.672172
NC_000913	3964710	3964715		0.634038
NC_000913	3964715	3964720		0.651139
NC_000913	3964720	3964725		0.672701
NC_000913	3964725	3964730		0.530858
NC_000913	3964730	3964735		0.257393
NC_000913	3964735	3964740		0.210117
NC_000913	3964740	3964745		0.071767
NC_000913	3964745	3964750		0.052921
NC_000913	3964750	3964755		0.038237
NC_000913	3964755	3964760		0.044673
NC_000913	3964760	3964765		0.043392
NC_000913	3964765	3964770		0.059976
NC_000913	3964770	3964775		0.130796
NC_000913	3964775	3964780		0.638735
NC_000913	3964780	3964785		0.287887
NC_000913	3964785	3964790		0.117600
NC_000913	3964790	3964795		0.055920
NC_000913	3964795	3964800		0.045908
NC_000913	3964800	3964805		0.033221
NC_000913	3964805	3964810		0.032434
NC_000913	3964810	3964815		0.033589
NC_000913	3964815	3964820		0.052730
NC_000913	3964820	3964825		0.106035
NC_000913	3964825	3964830		0.116543
NC_000913	3964830	3964835		0.221046
NC_000913	3964835	3964840		0.338246
NC_000913	3964840	3964845		0.265649
NC_000913	3964845	3964850		0.079755
NC_000913	3964850	3964855		0.055668
NC_000913	3964855	3964860		0.064777
NC_000913	3964860	3964865		0.056010
NC_000913	3964865	3964870		0.055407
NC_000913	3964870	3964875		0.088108
NC_000913	3964875	3964880		0.071810
NC_000913	3964880	3964885		0.103937
NC_000913	3964885	3964890		0.104168
NC_000913	3964890	3964895		0.074187
NC_000913	3964895	3964900		0.052718
NC_000913	3964900	3964905		0.064168
NC_000913	3964905	3964910		0.075621
NC_000913	3964910	3964915		0.091683
NC_000913	3964915	3964920		0.085345
NC_000913	3964920	3964925		0.091326
NC_000913	3964925	3964930		0.099081
NC_000913	3964930	3964935		0.141722
NC_000913	3964935	3964940		0.127719
NC_000913	3964940	3964945		0.131249
NC_000913	3964945	3964950		0.090302
NC_000913	3964950	3964955		0.088279
NC_000913	3964955	3964960		0.097742
NC_000913	3964960	3964965		0.138090
NC_000913	3964965	3964970		0.154913
NC_000913	3964970	3964975		0.228658
NC_000913	3964975	3964980		0.833088
NC_000913	3964980	3964985		0.694052
NC_000913	3964985	3964990		0.419382
NC_000913	3964990	3964995		0.475057
NC_000913	3964995	3965000		0.169645
NC_000913	3965000	3965005		0.109768
NC_000913	3965005	3965010		0.079834
NC_000913	3965010	3965015		0.070343
NC_000913	3965015	3965020		0.071915
NC_000913	3965020	3965025		0.078406
NC_000913	3965025	3965030		0.077974
NC_000913	3965030	3965035		0.094401
NC_000913	3965035	3965040		0.086539
NC_000913	3965040	3965045		0.091562
NC_000913	3965045	3965050		0.187623
NC_000913	3965050	3965055		0.212635
NC_000913	3965055	3965060		0.078964
NC_000913	3965060	3965065		0.068658
NC_000913	3965065	3965070		0.090472
NC_000913	3965070	3965075		0.077065
NC_000913	3965075	3965080		0.050559
NC_000913	3965080	3965085		0.038626
NC_000913	3965085	3965090		0.062914
NC_000913	3965090	3965095		0.071674
NC_000913	3965095	3965100		0.161366
NC_000913	3965100	3965105		0.171195
NC_000913	3965105	3965110		0.577372
NC_000913	3965110	3965115		0.721849
NC_000913	3965115	3965120		0.645213
NC_000913	3965120	3965125		0.812766
NC_000913	3965125	3965130		0.304487
NC_000913	3965130	3965135		0.261930
NC_000913	3965135	3965140		0.239101
NC_000913	3965140	3965145		0.241638
NC_000913	3965145	3965150		0.254237
NC_000913	3965150	3965155		0.238096
NC_000913	3965155	3965160		0.294699
NC_000913	3965160	3965165		0.257526
NC_000913	3965165	3965170		0.286034
NC_000913	3965170	3965175		0.588153
NC_000913	3965175	3965180		0.667112
NC_000913	3965180	3965185		0.662786
NC_000913	3965185	3965190		0.574153
NC_000913	3965190	3965195		0.518048
NC_000913	3965195	3965200		0.753855
NC_000913	3965200	3965205		0.820717
NC_000913	3965205	3965210		0.838756
NC_000913	3965210	3965215		0.772042
NC_000913	3965215	3965220		0.761247
NC_000913	3965220	3965225		0.799319
NC_000913	3965225	3965230		0.628803
NC_000913	3965230	3965235		0.584576
NC_000913	3965235	3965240		0.572028
NC_000913	3965240	3965245		0.579076
NC_000913	3965245	3965250		0.547523
NC_000913	3965250	3965255		0.813449
NC_000913	3965255	3965260		0.633989
NC_000913	3965260	3965265		0.740432
NC_000913	3965265	3965270		0.658848
NC_000913	3965270	3965275		0.608968
NC_000913	3965275	3965280		0.501956
NC_000913	3965280	3965285		0.402043
NC_000913	3965285	3965290		0.509267
NC_000913	3965290	3965295		0.408786
NC_000913	3965295	3965300		0.454581
NC_000913	3965300	3965305		0.363565
NC_000913	3965305	3965310		0.334635
NC_000913	3965310	3965315		0.235730
NC_000913	3965315	3965320		0.229862
NC_000913	3965320	3965325		0.270797
NC_000913	3965325	3965330		0.305766
NC_000913	3965330	3965335		0.231808
NC_000913	3965335	3965340		0.149791
NC_000913	3965340	3965345		0.102951
NC_000913	3965345	3965350		0.100234
NC_000913	3965350	3965355		0.013704
NC_000913	3965355	3965360		0.007087
NC_000913	3965360	3965365		0.005133
NC_000913	3965365	3965370		0.001164
NC_000913	3965370	3965375		0.001678
NC_000913	3965375	3965380		0.001021
NC_000913	3965380	3965385		0.000557
NC_000913	3965385	3965390		0.000862
NC_000913	3965390	3965395		0.001117
NC_000913	3965395	3965400		0.000917
NC_000913	3965400	3965405		0.005633
NC_000913	3965405	3965410		0.016849
NC_000913	3965410	3965415		0.069185
NC_000913	3965415	3965420		0.048979
NC_000913	3965420	3965425		0.062660
NC_000913	3965425	3965430		0.024703
NC_000913	3965430	3965435		0.012064
NC_000913	3965435	3965440		0.013845
NC_000913	3965440	3965445		0.020511
NC_000913	3965445	3965450		0.031707
NC_000913	3965450	3965455		0.024417
NC_000913	3965455	3965460		0.025162
NC_000913	3965460	3965465		0.053465
NC_000913	3965465	3965470		0.074088
NC_000913	3965470	3965475		0.074624
NC_000913	3965475	3965480		0.068758
NC_000913	3965480	3965485		0.063325
NC_000913	3965485	3965490		0.038382
NC_000913	3965490	3965495		0.027120
NC_000913	3965495	3965500		0.028942
NC_000913	3965500	3965505		0.033433
NC_000913	3965505	3965510		0.031300
NC_000913	3965510	3965515		0.038907
NC_000913	3965515	3965520		0.052779
NC_000913	3965520	3965525		0.065382
NC_000913	3965525	3965530		0.035536
NC_000913	3965530	3965535		0.095601
NC_000913	3965535	3965540		0.123747
NC_000913	3965540	3965545		0.139351
NC_000913	3965545	3965550		0.234929
NC_000913	3965550	3965555		0.211304
NC_000913	3965555	3965560		0.222865
NC_000913	3965560	3965565		0.144270
NC_000913	3965565	3965570		0.137515
NC_000913	3965570	3965575		0.057955
NC_000913	3965575	3965580		0.028985
NC_000913	3965580	3965585		0.009977
NC_000913	3965585	3965590		0.006644
NC_000913	3965590	3965595		0.000884
NC_000913	3965595	3965600		0.000327
NC_000913	3965600	3965605		0.000127
NC_000913	3965605	3965610		0.000121
NC_000913	3965610	3965615		0.000150
NC_000913	3965615	3965620		0.000114
NC_000913	3965620	3965625		0.003407
NC_000913	3965625	3965630		0.001708
NC_000913	3965630	3965635		0.001725
NC_000913	3965635	3965640		0.001195
NC_000913	3965640	3965645		0.000677
NC_000913	3965645	3965650		0.000481
NC_000913	3965650	3965655		0.000743
NC_000913	3965655	3965660		0.000557
NC_000913	3965660	3965665		0.000370
NC_000913	3965665	3965670		0.000159
NC_000913	3965670	3965675		0.000119
NC_000913	3965675	3965680		0.000087
NC_000913	3965680	3965685		0.000083
NC_000913	3965685	3965690		0.000082
NC_000913	3965690	3965695		0.000074
NC_000913	3965695	3965700		0.000075
NC_000913	3965700	3965705		0.000167
NC_000913	3965705	3965710		0.000479
NC_000913	3965710	3965715		0.000396
NC_000913	3965715	3965720		0.000219
NC_000913	3965720	3965725		0.000273
NC_000913	3965725	3965730		0.000299
NC_000913	3965730	3965735		0.000353
NC_000913	3965735	3965740		0.000388
NC_000913	3965740	3965745		0.000619
NC_000913	3965745	3965750		0.000786
NC_000913	3965750	3965755		0.000613
NC_000913	3965755	3965760		0.001651
NC_000913	3965760	3965765		0.012770
NC_000913	3965765	3965770		0.028809
NC_000913	3965770	3965775		0.041905
NC_000913	3965775	3965780		0.051208
NC_000913	3965780	3965785		0.017719
NC_000913	3965785	3965790		0.011794
NC_000913	3965790	3965795		0.009835
NC_000913	3965795	3965800		0.009795
NC_000913	3965800	3965805		0.007104
NC_000913	3965805	3965810		0.002305
NC_000913	3965810	3965815		0.002880
NC_000913	3965815	3965820		0.010668
NC_000913	3965820	3965825		0.009458
NC_000913	3965825	3965830		0.011668
NC_000913	3965830	3965835		0.010417
NC_000913	3965835	3965840		0.009095
NC_000913	3965840	3965845		0.014518
NC_000913	3965845	3965850		0.022137
NC_000913	3965850	3965855		0.022513
NC_000913	3965855	3965860		0.018069
NC_000913	3965860	3965865		0.021724
NC_000913	3965865	3965870		0.026544
NC_000913	3965870	3965875		0.040254
NC_000913	3965875	3965880		0.042013
NC_000913	3965880	3965885		0.034013
NC_000913	3965885	3965890		0.041670
NC_000913	3965890	3965895		0.055738
NC_000913	3965895	3965900		0.050557
NC_000913	3965900	3965905		0.044242
NC_000913	3965905	3965910		0.040660
NC_000913	3965910	3965915		0.029623
NC_000913	3965915	3965920		0.022620
NC_000913	3965920	3965925		0.016769
NC_000913	3965925	3965930		0.031058
NC_000913	3965930	3965935		0.020658
NC_000913	3965935	3965940		0.025655
NC_000913	3965940	3965945		0.036432
NC_000913	3965945	3965950		0.016747
NC_000913	3965950	3965955		0.005514
NC_000913	3965955	3965960		0.006210
NC_000913	3965960	3965965		0.005974
NC_000913	3965965	3965970		0.004890
NC_000913	3965970	3965975		0.003910
NC_000913	3965975	3965980		0.002340
NC_000913	3965980	3965985		0.001982
NC_000913	3965985	3965990		0.003469
NC_000913	3965990	3965995		0.001524
NC_000913	3965995	3966000		0.001012
NC_000913	3966000	3966005		0.000912
NC_000913	3966005	3966010		0.000312
NC_000913	3966010	3966015		0.000070
NC_000913	3966015	3966020		0.000072
NC_000913	3966020	3966025		0.000157
NC_000913	3966025	3966030		0.000185
NC_000913	3966030	3966035		0.000170
NC_000913	3966035	3966040		0.000097
NC_000913	3966040	3966045		0.000072
NC_000913	3966045	3966050		0.000042
NC_000913	3966050	3966055		0.000018
NC_000913	3966055	3966060		0.000005
NC_000913	3966060	3966065		0.000001
NC_000913	3966065	3966070		0.000001
NC_000913	3966070	3966075		0.000000
NC_000913	3966075	3966080		0.000000
NC_000913	3966080	3966085		0.000000
NC_000913	3966085	3966090		0.000000
NC_000913	3966090	3966095		0.000000
NC_000913	3966095	3966100		0.000000
NC_000913	3966100	3966105		0.000006
NC_000913	3966105	3966110		0.000040
NC_000913	3966110	3966115		0.000070
NC_000913	3966115	3966120		0.000080
NC_000913	3966120	3966125		0.000072
NC_000913	3966125	3966130		0.000077
NC_000913	3966130	3966135		0.000104
NC_000913	3966135	3966140		0.000139
NC_000913	3966140	3966145		0.000264
NC_000913	3966145	3966150		0.000907
NC_000913	3966150	3966155		0.002631
NC_000913	3966155	3966160		0.003473
NC_000913	3966160	3966165		0.005055
NC_000913	3966165	3966170		0.006901
NC_000913	3966170	3966175		0.017366
NC_000913	3966175	3966180		0.027503
NC_000913	3966180	3966185		0.027490
NC_000913	3966185	3966190		0.006553
NC_000913	3966190	3966195		0.001394
NC_000913	3966195	3966200		0.000620
NC_000913	3966200	3966205		0.000101
NC_000913	3966205	3966210		0.000091
NC_000913	3966210	3966215		0.000061
NC_000913	3966215	3966220		0.000052
NC_000913	3966220	3966225		0.000079
NC_000913	3966225	3966230		0.000196
NC_000913	3966230	3966235		0.000140
NC_000913	3966235	3966240		0.000055
NC_000913	3966240	3966245		0.000130
NC_000913	3966245	3966250		0.000139
NC_000913	3966250	3966255		0.000121
NC_000913	3966255	3966260		0.000126
NC_000913	3966260	3966265		0.000178
NC_000913	3966265	3966270		0.000378
NC_000913	3966270	3966275		0.000361
NC_000913	3966275	3966280		0.001119
NC_000913	3966280	3966285		0.001706
NC_000913	3966285	3966290		0.001494
NC_000913	3966290	3966295		0.002475
NC_000913	3966295	3966300		0.002824
NC_000913	3966300	3966305		0.004611
NC_000913	3966305	3966310		0.005448
NC_000913	3966310	3966315		0.005390
NC_000913	3966315	3966320		0.012007
NC_000913	3966320	3966325		0.016666
NC_000913	3966325	3966330		0.023652
NC_000913	3966330	3966335		0.036743
NC_000913	3966335	3966340		0.038275
NC_000913	3966340	3966345		0.030952
NC_000913	3966345	3966350		0.031419
NC_000913	3966350	3966355		0.039163
NC_000913	3966355	3966360		0.054896
NC_000913	3966360	3966365		0.095552
NC_000913	3966365	3966370		0.117698
NC_000913	3966370	3966375		0.166418
NC_000913	3966375	3966380		0.615396
NC_000913	3966380	3966385		0.747510
NC_000913	3966385	3966390		1.093647
NC_000913	3966390	3966395		0.962293
NC_000913	3966395	3966400		0.553741
NC_000913	3966400	3966405		0.547225
NC_000913	3966405	3966410		0.437577
NC_000913	3966410	3966415		0.424636
NC_000913	3966415	3966420		0.289194
NC_000913	3966420	3966425		0.294415
NC_000913	3966425	3966430		0.220037
NC_000913	3966430	3966435		0.046546
NC_000913	3966435	3966440		0.033726
NC_000913	3966440	3966445		0.026811
NC_000913	3966445	3966450		0.023161
NC_000913	3966450	3966455		0.018679
NC_000913	3966455	3966460		0.027696
NC_000913	3966460	3966465		0.034015
NC_000913	3966465	3966470		0.030060
NC_000913	3966470	3966475		0.032670
NC_000913	3966475	3966480		0.038806
NC_000913	3966480	3966485		0.056269
NC_000913	3966485	3966490		0.072562
NC_000913	3966490	3966495		0.087184
NC_000913	3966495	3966500		0.098809
NC_000913	3966500	3966505		0.183580
NC_000913	3966505	3966510		0.247903
NC_000913	3966510	3966515		0.221731
NC_000913	3966515	3966520		0.273690
NC_000913	3966520	3966525		0.190630
NC_000913	3966525	3966530		0.107603
NC_000913	3966530	3966535		0.104717
NC_000913	3966535	3966540		0.109426
NC_000913	3966540	3966545		0.062471
NC_000913	3966545	3966550		0.058488
NC_000913	3966550	3966555		0.051251
NC_000913	3966555	3966560		0.090518
NC_000913	3966560	3966565		0.117284
NC_000913	3966565	3966570		0.074867
NC_000913	3966570	3966575		0.052593
NC_000913	3966575	3966580		0.045070
NC_000913	3966580	3966585		0.053458
NC_000913	3966585	3966590		0.206554
NC_000913	3966590	3966595		0.316645
NC_000913	3966595	3966600		0.256025
NC_000913	3966600	3966605		0.136487
NC_000913	3966605	3966610		0.214146
NC_000913	3966610	3966615		0.177720
NC_000913	3966615	3966620		0.149165
NC_000913	3966620	3966625		0.090450
NC_000913	3966625	3966630		0.097536
NC_000913	3966630	3966635		0.084298
NC_000913	3966635	3966640		0.087555
NC_000913	3966640	3966645		0.143440
NC_000913	3966645	3966650		0.185780
NC_000913	3966650	3966655		0.302450
NC_000913	3966655	3966660		0.368503
NC_000913	3966660	3966665		0.334051
NC_000913	3966665	3966670		0.258562
NC_000913	3966670	3966675		0.245534
NC_000913	3966675	3966680		0.270909
NC_000913	3966680	3966685		0.269406
NC_000913	3966685	3966690		0.305870
NC_000913	3966690	3966695		0.315258
NC_000913	3966695	3966700		0.356112
NC_000913	3966700	3966705		0.600903
NC_000913	3966705	3966710		0.461238
NC_000913	3966710	3966715		0.327662
NC_000913	3966715	3966720		0.260579
NC_000913	3966720	3966725		0.111629
NC_000913	3966725	3966730		0.079349
NC_000913	3966730	3966735		0.068088
NC_000913	3966735	3966740		0.038550
NC_000913	3966740	3966745		0.045857
NC_000913	3966745	3966750		0.030788
NC_000913	3966750	3966755		0.038546
NC_000913	3966755	3966760		0.030949
NC_000913	3966760	3966765		0.051690
NC_000913	3966765	3966770		0.182382
NC_000913	3966770	3966775		0.145432
NC_000913	3966775	3966780		0.118578
NC_000913	3966780	3966785		0.080872
NC_000913	3966785	3966790		0.066710
NC_000913	3966790	3966795		0.059968
NC_000913	3966795	3966800		0.073421
NC_000913	3966800	3966805		0.061866
NC_000913	3966805	3966810		0.073336
NC_000913	3966810	3966815		0.066724
NC_000913	3966815	3966820		0.057660
NC_000913	3966820	3966825		0.056248
NC_000913	3966825	3966830		0.075549
NC_000913	3966830	3966835		0.075157
NC_000913	3966835	3966840		0.090159
NC_000913	3966840	3966845		0.110813
NC_000913	3966845	3966850		0.094286
NC_000913	3966850	3966855		0.100257
NC_000913	3966855	3966860		0.301432
NC_000913	3966860	3966865		0.320005
NC_000913	3966865	3966870		0.565411
NC_000913	3966870	3966875		0.595505
NC_000913	3966875	3966880		0.614582
NC_000913	3966880	3966885		0.424744
NC_000913	3966885	3966890		0.323864
NC_000913	3966890	3966895		0.278030
NC_000913	3966895	3966900		0.218778
NC_000913	3966900	3966905		0.244319
NC_000913	3966905	3966910		0.275292
NC_000913	3966910	3966915		0.315366
NC_000913	3966915	3966920		0.334734
NC_000913	3966920	3966925		0.337776
NC_000913	3966925	3966930		0.284824
NC_000913	3966930	3966935		0.242147
NC_000913	3966935	3966940		0.285197
NC_000913	3966940	3966945		0.279610
NC_000913	3966945	3966950		0.420611
NC_000913	3966950	3966955		0.362669
NC_000913	3966955	3966960		0.342881
NC_000913	3966960	3966965		0.370756
NC_000913	3966965	3966970		0.434878
NC_000913	3966970	3966975		0.405567
NC_000913	3966975	3966980		0.510451
NC_000913	3966980	3966985		0.526326
NC_000913	3966985	3966990		0.776477
NC_000913	3966990	3966995		0.724316
NC_000913	3966995	3967000		0.702647
NC_000913	3967000	3967005		0.571941
NC_000913	3967005	3967010		0.359216
NC_000913	3967010	3967015		0.357234
NC_000913	3967015	3967020		0.310818
NC_000913	3967020	3967025		0.280418
NC_000913	3967025	3967030		0.219984
NC_000913	3967030	3967035		0.166551
NC_000913	3967035	3967040		0.204469
NC_000913	3967040	3967045		0.152998
NC_000913	3967045	3967050		0.106468
NC_000913	3967050	3967055		0.074589
NC_000913	3967055	3967060		0.040145
NC_000913	3967060	3967065		0.048646
NC_000913	3967065	3967070		0.041193
NC_000913	3967070	3967075		0.049046
NC_000913	3967075	3967080		0.040876
NC_000913	3967080	3967085		0.037329
NC_000913	3967085	3967090		0.053213
NC_000913	3967090	3967095		0.067514
NC_000913	3967095	3967100		0.101928
NC_000913	3967100	3967105		0.134894
NC_000913	3967105	3967110		0.101740
NC_000913	3967110	3967115		0.093216
NC_000913	3967115	3967120		0.106486
NC_000913	3967120	3967125		0.106243
NC_000913	3967125	3967130		0.124080
NC_000913	3967130	3967135		0.082580
NC_000913	3967135	3967140		0.077470
NC_000913	3967140	3967145		0.167967
NC_000913	3967145	3967150		0.192386
NC_000913	3967150	3967155		0.164747
NC_000913	3967155	3967160		0.195597
NC_000913	3967160	3967165		0.087799
NC_000913	3967165	3967170		0.063180
NC_000913	3967170	3967175		0.067900
NC_000913	3967175	3967180		0.071779
NC_000913	3967180	3967185		0.073036
NC_000913	3967185	3967190		0.133221
NC_000913	3967190	3967195		0.131371
NC_000913	3967195	3967200		0.308127
NC_000913	3967200	3967205		0.578993
NC_000913	3967205	3967210		0.401545
NC_000913	3967210	3967215		0.413890
NC_000913	3967215	3967220		0.384182
NC_000913	3967220	3967225		0.357755
NC_000913	3967225	3967230		0.345013
NC_000913	3967230	3967235		0.332949
NC_000913	3967235	3967240		0.451971
NC_000913	3967240	3967245		0.433130
NC_000913	3967245	3967250		0.365858
NC_000913	3967250	3967255		0.357352
NC_000913	3967255	3967260		0.413027
NC_000913	3967260	3967265		0.279662
NC_000913	3967265	3967270		0.372139
NC_000913	3967270	3967275		0.337789
NC_000913	3967275	3967280		0.346506
NC_000913	3967280	3967285		0.316698
NC_000913	3967285	3967290		0.305495
NC_000913	3967290	3967295		0.257757
NC_000913	3967295	3967300		0.298515
NC_000913	3967300	3967305		0.298079
NC_000913	3967305	3967310		0.273793
NC_000913	3967310	3967315		0.374501
NC_000913	3967315	3967320		0.360364
NC_000913	3967320	3967325		0.523916
NC_000913	3967325	3967330		0.532277
NC_000913	3967330	3967335		0.418026
NC_000913	3967335	3967340		0.349773
NC_000913	3967340	3967345		0.373249
NC_000913	3967345	3967350		0.414679
NC_000913	3967350	3967355		0.379307
NC_000913	3967355	3967360		0.321769
NC_000913	3967360	3967365		0.299943
NC_000913	3967365	3967370		0.240451
NC_000913	3967370	3967375		0.190088
NC_000913	3967375	3967380		0.258720
NC_000913	3967380	3967385		0.267236
NC_000913	3967385	3967390		0.198359
NC_000913	3967390	3967395		0.264547
NC_000913	3967395	3967400		0.211112
NC_000913	3967400	3967405		0.228794
NC_000913	3967405	3967410		0.153719
NC_000913	3967410	3967415		0.388257
NC_000913	3967415	3967420		0.434778
NC_000913	3967420	3967425		0.435293
NC_000913	3967425	3967430		0.449302
NC_000913	3967430	3967435		0.263473
NC_000913	3967435	3967440		0.299468
NC_000913	3967440	3967445		0.289073
NC_000913	3967445	3967450		0.304906
NC_000913	3967450	3967455		0.285851
NC_000913	3967455	3967460		0.245532
NC_000913	3967460	3967465		0.181593
NC_000913	3967465	3967470		0.123498
NC_000913	3967470	3967475		0.135809
NC_000913	3967475	3967480		0.116224
NC_000913	3967480	3967485		0.153667
NC_000913	3967485	3967490		0.169594
NC_000913	3967490	3967495		0.168611
NC_000913	3967495	3967500		0.276650
NC_000913	3967500	3967505		0.272993
NC_000913	3967505	3967510		0.229771
NC_000913	3967510	3967515		0.236562
NC_000913	3967515	3967520		0.214153
NC_000913	3967520	3967525		0.234486
NC_000913	3967525	3967530		0.179186
NC_000913	3967530	3967535		0.172214
NC_000913	3967535	3967540		0.183183
NC_000913	3967540	3967545		0.151172
NC_000913	3967545	3967550		0.164411
NC_000913	3967550	3967555		0.145180
NC_000913	3967555	3967560		0.136041
NC_000913	3967560	3967565		0.176542
NC_000913	3967565	3967570		0.155552
NC_000913	3967570	3967575		0.172768
NC_000913	3967575	3967580		0.162753
NC_000913	3967580	3967585		0.117256
NC_000913	3967585	3967590		0.106238
NC_000913	3967590	3967595		0.188537
NC_000913	3967595	3967600		0.187455
NC_000913	3967600	3967605		0.164937
NC_000913	3967605	3967610		0.171804
NC_000913	3967610	3967615		0.201008
NC_000913	3967615	3967620		0.070675
NC_000913	3967620	3967625		0.065642
NC_000913	3967625	3967630		0.052079
NC_000913	3967630	3967635		0.025023
NC_000913	3967635	3967640		0.027991
NC_000913	3967640	3967645		0.030300
NC_000913	3967645	3967650		0.031269
NC_000913	3967650	3967655		0.046749
NC_000913	3967655	3967660		0.143587
NC_000913	3967660	3967665		0.196135
NC_000913	3967665	3967670		0.238973
NC_000913	3967670	3967675		0.303731
NC_000913	3967675	3967680		0.321256
NC_000913	3967680	3967685		0.313773
NC_000913	3967685	3967690		0.399234
NC_000913	3967690	3967695		0.298089
NC_000913	3967695	3967700		0.274848
NC_000913	3967700	3967705		0.253432
NC_000913	3967705	3967710		0.216150
NC_000913	3967710	3967715		0.192357
NC_000913	3967715	3967720		0.168991
NC_000913	3967720	3967725		0.174882
NC_000913	3967725	3967730		0.202592
NC_000913	3967730	3967735		0.066254
NC_000913	3967735	3967740		0.030896
NC_000913	3967740	3967745		0.083718
NC_000913	3967745	3967750		0.036886
NC_000913	3967750	3967755		0.045006
NC_000913	3967755	3967760		0.052244
NC_000913	3967760	3967765		0.101812
NC_000913	3967765	3967770		0.126103
NC_000913	3967770	3967775		0.152978
NC_000913	3967775	3967780		0.190731
NC_000913	3967780	3967785		0.149382
NC_000913	3967785	3967790		0.312159
NC_000913	3967790	3967795		0.193244
NC_000913	3967795	3967800		0.135485
NC_000913	3967800	3967805		0.126548
NC_000913	3967805	3967810		0.018991
NC_000913	3967810	3967815		0.016352
NC_000913	3967815	3967820		0.014079
NC_000913	3967820	3967825		0.013432
NC_000913	3967825	3967830		0.020117
NC_000913	3967830	3967835		0.012647
NC_000913	3967835	3967840		0.017719
NC_000913	3967840	3967845		0.016202
NC_000913	3967845	3967850		0.030924
NC_000913	3967850	3967855		0.037284
NC_000913	3967855	3967860		0.036127
NC_000913	3967860	3967865		0.103989
NC_000913	3967865	3967870		0.097826
NC_000913	3967870	3967875		0.108087
NC_000913	3967875	3967880		0.129380
NC_000913	3967880	3967885		0.097486
NC_000913	3967885	3967890		0.108293
NC_000913	3967890	3967895		0.068810
NC_000913	3967895	3967900		0.063935
NC_000913	3967900	3967905		0.076518
NC_000913	3967905	3967910		0.111365
NC_000913	3967910	3967915		0.121960
NC_000913	3967915	3967920		0.130680
NC_000913	3967920	3967925		0.187383
NC_000913	3967925	3967930		0.277995
NC_000913	3967930	3967935		0.423408
NC_000913	3967935	3967940		0.616209
NC_000913	3967940	3967945		0.565071
NC_000913	3967945	3967950		0.682962
NC_000913	3967950	3967955		0.638052
NC_000913	3967955	3967960		0.525047
NC_000913	3967960	3967965		0.815947
NC_000913	3967965	3967970		0.028730
NC_000913	3967970	3967975		0.028631
NC_000913	3967975	3967980		0.023090
NC_000913	3967980	3967985		0.014701
NC_000913	3967985	3967990		0.015120
NC_000913	3967990	3967995		0.010906
NC_000913	3967995	3968000		0.012539
NC_000913	3968000	3968005		0.018019
NC_000913	3968005	3968010		0.011878
NC_000913	3968010	3968015		0.029682
NC_000913	3968015	3968020		0.041863
NC_000913	3968020	3968025		0.161097
NC_000913	3968025	3968030		0.057872
NC_000913	3968030	3968035		0.062430
NC_000913	3968035	3968040		0.038105
NC_000913	3968040	3968045		0.062194
NC_000913	3968045	3968050		0.063247
NC_000913	3968050	3968055		0.065955
NC_000913	3968055	3968060		0.173890
NC_000913	3968060	3968065		0.182332
NC_000913	3968065	3968070		0.255228
NC_000913	3968070	3968075		0.296619
NC_000913	3968075	3968080		0.230910
NC_000913	3968080	3968085		0.251727
NC_000913	3968085	3968090		0.161796
NC_000913	3968090	3968095		0.136650
NC_000913	3968095	3968100		0.181015
NC_000913	3968100	3968105		0.163899
NC_000913	3968105	3968110		0.182585
NC_000913	3968110	3968115		0.213958
NC_000913	3968115	3968120		0.585602
NC_000913	3968120	3968125		0.643501
NC_000913	3968125	3968130		0.683421
NC_000913	3968130	3968135		0.521869
NC_000913	3968135	3968140		0.445588
NC_000913	3968140	3968145		0.310546
NC_000913	3968145	3968150		0.191606
NC_000913	3968150	3968155		0.165370
NC_000913	3968155	3968160		0.163373
NC_000913	3968160	3968165		0.120295
NC_000913	3968165	3968170		0.150868
NC_000913	3968170	3968175		0.203146
NC_000913	3968175	3968180		0.284577
NC_000913	3968180	3968185		0.253754
NC_000913	3968185	3968190		0.216824
NC_000913	3968190	3968195		0.288015
NC_000913	3968195	3968200		1.030445
NC_000913	3968200	3968205		0.457858
NC_000913	3968205	3968210		0.378804
NC_000913	3968210	3968215		0.351689
NC_000913	3968215	3968220		0.301964
NC_000913	3968220	3968225		0.322255
NC_000913	3968225	3968230		0.395689
NC_000913	3968230	3968235		0.446550
NC_000913	3968235	3968240		0.379924
NC_000913	3968240	3968245		0.455902
NC_000913	3968245	3968250		0.573472
NC_000913	3968250	3968255		0.318983
NC_000913	3968255	3968260		0.318670
NC_000913	3968260	3968265		0.392653
NC_000913	3968265	3968270		0.341702
NC_000913	3968270	3968275		0.594012
NC_000913	3968275	3968280		0.661343
NC_000913	3968280	3968285		0.735679
NC_000913	3968285	3968290		1.079946
NC_000913	3968290	3968295		0.350111
NC_000913	3968295	3968300		0.276363
NC_000913	3968300	3968305		0.238430
NC_000913	3968305	3968310		0.236294
NC_000913	3968310	3968315		0.227443
NC_000913	3968315	3968320		0.200024
NC_000913	3968320	3968325		0.281136
NC_000913	3968325	3968330		0.658075
NC_000913	3968330	3968335		0.941935
NC_000913	3968335	3968340		0.657052
NC_000913	3968340	3968345		0.748560
NC_000913	3968345	3968350		0.469823
NC_000913	3968350	3968355		0.513543
NC_000913	3968355	3968360		0.520742
NC_000913	3968360	3968365		0.571265
NC_000913	3968365	3968370		0.616825
NC_000913	3968370	3968375		0.656578
NC_000913	3968375	3968380		0.856452
NC_000913	3968380	3968385		0.448982
NC_000913	3968385	3968390		0.317860
NC_000913	3968390	3968395		0.234621
NC_000913	3968395	3968400		0.196889
NC_000913	3968400	3968405		0.196447
NC_000913	3968405	3968410		0.218857
NC_000913	3968410	3968415		0.288721
NC_000913	3968415	3968420		0.326684
NC_000913	3968420	3968425		0.439874
NC_000913	3968425	3968430		0.285039
NC_000913	3968430	3968435		0.797221
NC_000913	3968435	3968440		0.376718
NC_000913	3968440	3968445		0.343896
NC_000913	3968445	3968450		0.345723
NC_000913	3968450	3968455		0.328318
NC_000913	3968455	3968460		0.253084
NC_000913	3968460	3968465		0.215733
NC_000913	3968465	3968470		0.254131
NC_000913	3968470	3968475		0.298506
NC_000913	3968475	3968480		0.325840
NC_000913	3968480	3968485		0.362569
NC_000913	3968485	3968490		0.314762
NC_000913	3968490	3968495		0.544921
NC_000913	3968495	3968500		0.439604
NC_000913	3968500	3968505		0.427512
NC_000913	3968505	3968510		0.524957
NC_000913	3968510	3968515		0.520395
NC_000913	3968515	3968520		0.294374
NC_000913	3968520	3968525		0.156018
NC_000913	3968525	3968530		0.087637
NC_000913	3968530	3968535		0.075764
NC_000913	3968535	3968540		0.072757
NC_000913	3968540	3968545		0.068797
NC_000913	3968545	3968550		0.081492
NC_000913	3968550	3968555		0.096298
NC_000913	3968555	3968560		0.165699
NC_000913	3968560	3968565		0.360357
NC_000913	3968565	3968570		0.434527
NC_000913	3968570	3968575		0.423844
NC_000913	3968575	3968580		0.395196
NC_000913	3968580	3968585		0.293853
NC_000913	3968585	3968590		0.250639
NC_000913	3968590	3968595		0.245823
NC_000913	3968595	3968600		0.388175
NC_000913	3968600	3968605		0.321061
NC_000913	3968605	3968610		0.332760
NC_000913	3968610	3968615		0.288226
NC_000913	3968615	3968620		0.269637
NC_000913	3968620	3968625		0.222379
NC_000913	3968625	3968630		0.231101
NC_000913	3968630	3968635		0.276615
NC_000913	3968635	3968640		0.272417
NC_000913	3968640	3968645		0.286725
NC_000913	3968645	3968650		0.239080
NC_000913	3968650	3968655		0.239982
NC_000913	3968655	3968660		0.264149
NC_000913	3968660	3968665		0.296815
NC_000913	3968665	3968670		0.477785
NC_000913	3968670	3968675		0.503267
NC_000913	3968675	3968680		0.926241
NC_000913	3968680	3968685		1.493585
NC_000913	3968685	3968690		0.954488
NC_000913	3968690	3968695		0.925163
NC_000913	3968695	3968700		0.897213
NC_000913	3968700	3968705		0.378409
NC_000913	3968705	3968710		0.125656
NC_000913	3968710	3968715		0.115817
NC_000913	3968715	3968720		0.125371
NC_000913	3968720	3968725		0.117049
NC_000913	3968725	3968730		0.107028
NC_000913	3968730	3968735		0.244029
NC_000913	3968735	3968740		0.355930
NC_000913	3968740	3968745		0.450286
NC_000913	3968745	3968750		0.511597
NC_000913	3968750	3968755		1.364122
NC_000913	3968755	3968760		2.280056
NC_000913	3968760	3968765		2.484593
NC_000913	3968765	3968770		1.284783
NC_000913	3968770	3968775		0.271416
NC_000913	3968775	3968780		0.204722
NC_000913	3968780	3968785		0.185835
NC_000913	3968785	3968790		0.208386
NC_000913	3968790	3968795		0.237648
NC_000913	3968795	3968800		0.268237
NC_000913	3968800	3968805		0.306600
NC_000913	3968805	3968810		0.688661
NC_000913	3968810	3968815		0.482202
NC_000913	3968815	3968820		0.485487
NC_000913	3968820	3968825		0.524449
NC_000913	3968825	3968830		0.514124
NC_000913	3968830	3968835		0.494553
NC_000913	3968835	3968840		0.872435
NC_000913	3968840	3968845		0.997526
NC_000913	3968845	3968850		0.935259
NC_000913	3968850	3968855		0.976829
NC_000913	3968855	3968860		1.034606
NC_000913	3968860	3968865		0.801313
NC_000913	3968865	3968870		0.736548
NC_000913	3968870	3968875		0.842216
NC_000913	3968875	3968880		0.830226
NC_000913	3968880	3968885		1.017955
NC_000913	3968885	3968890		1.138725
NC_000913	3968890	3968895		1.018670
NC_000913	3968895	3968900		1.013367
NC_000913	3968900	3968905		1.009592
NC_000913	3968905	3968910		1.084718
NC_000913	3968910	3968915		1.001057
NC_000913	3968915	3968920		1.280777
NC_000913	3968920	3968925		1.079676
NC_000913	3968925	3968930		0.616063
NC_000913	3968930	3968935		0.439285
NC_000913	3968935	3968940		0.458263
NC_000913	3968940	3968945		0.379799
NC_000913	3968945	3968950		0.402127
NC_000913	3968950	3968955		0.346115
NC_000913	3968955	3968960		0.167000
NC_000913	3968960	3968965		0.440757
NC_000913	3968965	3968970		0.491233
NC_000913	3968970	3968975		0.427737
NC_000913	3968975	3968980		0.440547
NC_000913	3968980	3968985		0.384378
NC_000913	3968985	3968990		0.442705
NC_000913	3968990	3968995		0.449553
NC_000913	3968995	3969000		0.501693
NC_000913	3969000	3969005		0.527013
NC_000913	3969005	3969010		0.855481
NC_000913	3969010	3969015		1.233986
NC_000913	3969015	3969020		1.420239
NC_000913	3969020	3969025		1.756441
NC_000913	3969025	3969030		1.416832
NC_000913	3969030	3969035		1.106571
NC_000913	3969035	3969040		0.805978
NC_000913	3969040	3969045		0.882749
NC_000913	3969045	3969050		1.052799
NC_000913	3969050	3969055		1.237308
NC_000913	3969055	3969060		1.245514
NC_000913	3969060	3969065		1.457782
NC_000913	3969065	3969070		1.496515
NC_000913	3969070	3969075		2.042660
NC_000913	3969075	3969080		2.315848
NC_000913	3969080	3969085		2.155446
NC_000913	3969085	3969090		3.505855
NC_000913	3969090	3969095		2.812641
NC_000913	3969095	3969100		1.677537
NC_000913	3969100	3969105		1.674510
NC_000913	3969105	3969110		1.363024
NC_000913	3969110	3969115		1.220675
NC_000913	3969115	3969120		1.277577
NC_000913	3969120	3969125		1.397243
NC_000913	3969125	3969130		1.275548
NC_000913	3969130	3969135		0.939435
NC_000913	3969135	3969140		0.717440
NC_000913	3969140	3969145		0.773741
NC_000913	3969145	3969150		0.700368
NC_000913	3969150	3969155		0.708525
NC_000913	3969155	3969160		0.679757
NC_000913	3969160	3969165		0.478956
NC_000913	3969165	3969170		0.479518
NC_000913	3969170	3969175		0.562255
NC_000913	3969175	3969180		0.462870
NC_000913	3969180	3969185		0.408794
NC_000913	3969185	3969190		0.270532
NC_000913	3969190	3969195		0.189547
NC_000913	3969195	3969200		0.153496
NC_000913	3969200	3969205		0.124905
NC_000913	3969205	3969210		0.116412
NC_000913	3969210	3969215		0.085183
NC_000913	3969215	3969220		0.120999
NC_000913	3969220	3969225		0.170676
NC_000913	3969225	3969230		0.229555
NC_000913	3969230	3969235		0.765518
NC_000913	3969235	3969240		0.591212
NC_000913	3969240	3969245		0.476703
NC_000913	3969245	3969250		0.471049
NC_000913	3969250	3969255		0.172286
NC_000913	3969255	3969260		0.152772
NC_000913	3969260	3969265		0.141465
NC_000913	3969265	3969270		0.131971
NC_000913	3969270	3969275		0.131037
NC_000913	3969275	3969280		0.157130
NC_000913	3969280	3969285		0.348567
NC_000913	3969285	3969290		0.375683
NC_000913	3969290	3969295		0.153961
NC_000913	3969295	3969300		0.091104
NC_000913	3969300	3969305		0.063889
NC_000913	3969305	3969310		0.052651
NC_000913	3969310	3969315		0.048848
NC_000913	3969315	3969320		0.049632
NC_000913	3969320	3969325		0.087745
NC_000913	3969325	3969330		0.163721
NC_000913	3969330	3969335		0.217369
NC_000913	3969335	3969340		0.581059
NC_000913	3969340	3969345		0.698938
NC_000913	3969345	3969350		0.920726
NC_000913	3969350	3969355		0.473582
NC_000913	3969355	3969360		0.356335
NC_000913	3969360	3969365		0.314029
NC_000913	3969365	3969370		0.291550
NC_000913	3969370	3969375		0.214678
NC_000913	3969375	3969380		0.184636
NC_000913	3969380	3969385		0.160245
NC_000913	3969385	3969390		0.182872
NC_000913	3969390	3969395		0.181064
NC_000913	3969395	3969400		0.176732
NC_000913	3969400	3969405		0.118710
NC_000913	3969405	3969410		0.112956
NC_000913	3969410	3969415		0.123687
NC_000913	3969415	3969420		0.151649
NC_000913	3969420	3969425		0.142634
NC_000913	3969425	3969430		0.060042
NC_000913	3969430	3969435		0.055806
NC_000913	3969435	3969440		0.054928
NC_000913	3969440	3969445		0.058785
NC_000913	3969445	3969450		0.081655
NC_000913	3969450	3969455		0.261357
NC_000913	3969455	3969460		0.957781
NC_000913	3969460	3969465		0.829648
NC_000913	3969465	3969470		0.559917
NC_000913	3969470	3969475		0.414528
NC_000913	3969475	3969480		0.274359
NC_000913	3969480	3969485		0.195469
NC_000913	3969485	3969490		0.199389
NC_000913	3969490	3969495		0.195971
NC_000913	3969495	3969500		0.150262
NC_000913	3969500	3969505		0.134529
NC_000913	3969505	3969510		0.215286
NC_000913	3969510	3969515		0.230658
NC_000913	3969515	3969520		0.172692
NC_000913	3969520	3969525		0.351841
NC_000913	3969525	3969530		0.543095
NC_000913	3969530	3969535		0.524071
NC_000913	3969535	3969540		0.486958
NC_000913	3969540	3969545		0.586344
NC_000913	3969545	3969550		0.915433
NC_000913	3969550	3969555		1.511483
NC_000913	3969555	3969560		1.121400
NC_000913	3969560	3969565		0.939958
NC_000913	3969565	3969570		0.774513
NC_000913	3969570	3969575		0.301442
NC_000913	3969575	3969580		0.168241
NC_000913	3969580	3969585		0.157067
NC_000913	3969585	3969590		0.181531
NC_000913	3969590	3969595		0.194595
NC_000913	3969595	3969600		0.212967
NC_000913	3969600	3969605		0.385529
NC_000913	3969605	3969610		0.441180
NC_000913	3969610	3969615		0.515741
NC_000913	3969615	3969620		0.434032
NC_000913	3969620	3969625		0.441852
NC_000913	3969625	3969630		0.430514
NC_000913	3969630	3969635		0.425020
NC_000913	3969635	3969640		0.451550
NC_000913	3969640	3969645		0.652366
NC_000913	3969645	3969650		0.552735
NC_000913	3969650	3969655		0.552355
NC_000913	3969655	3969660		0.381153
NC_000913	3969660	3969665		0.289425
NC_000913	3969665	3969670		0.214293
NC_000913	3969670	3969675		0.198093
NC_000913	3969675	3969680		0.271235
NC_000913	3969680	3969685		0.330647
NC_000913	3969685	3969690		0.334780
NC_000913	3969690	3969695		0.344501
NC_000913	3969695	3969700		0.397242
NC_000913	3969700	3969705		0.771128
NC_000913	3969705	3969710		1.102966
NC_000913	3969710	3969715		1.103584
NC_000913	3969715	3969720		1.108830
NC_000913	3969720	3969725		1.066959
NC_000913	3969725	3969730		1.039938
NC_000913	3969730	3969735		1.038923
NC_000913	3969735	3969740		0.949708
NC_000913	3969740	3969745		1.291462
NC_000913	3969745	3969750		1.386890
NC_000913	3969750	3969755		1.115272
NC_000913	3969755	3969760		1.217606
NC_000913	3969760	3969765		0.945818
NC_000913	3969765	3969770		0.538632
NC_000913	3969770	3969775		0.534373
NC_000913	3969775	3969780		0.428654
NC_000913	3969780	3969785		0.513123
NC_000913	3969785	3969790		0.348714
NC_000913	3969790	3969795		0.468832
NC_000913	3969795	3969800		0.428816
NC_000913	3969800	3969805		0.542096
NC_000913	3969805	3969810		0.462239
NC_000913	3969810	3969815		0.561568
NC_000913	3969815	3969820		0.591134
NC_000913	3969820	3969825		0.422661
NC_000913	3969825	3969830		0.402860
NC_000913	3969830	3969835		0.431469
NC_000913	3969835	3969840		0.304800
NC_000913	3969840	3969845		0.315317
NC_000913	3969845	3969850		0.306977
NC_000913	3969850	3969855		0.243123
NC_000913	3969855	3969860		0.202843
NC_000913	3969860	3969865		0.166986
NC_000913	3969865	3969870		0.144263
NC_000913	3969870	3969875		0.093909
NC_000913	3969875	3969880		0.045044
NC_000913	3969880	3969885		0.056162
NC_000913	3969885	3969890		0.051070
NC_000913	3969890	3969895		0.070259
NC_000913	3969895	3969900		0.037614
NC_000913	3969900	3969905		0.030373
NC_000913	3969905	3969910		0.029822
NC_000913	3969910	3969915		0.036239
NC_000913	3969915	3969920		0.056265
NC_000913	3969920	3969925		0.054303
NC_000913	3969925	3969930		0.078095
NC_000913	3969930	3969935		0.074544
NC_000913	3969935	3969940		0.103472
NC_000913	3969940	3969945		0.245718
NC_000913	3969945	3969950		0.391800
NC_000913	3969950	3969955		0.623823
NC_000913	3969955	3969960		0.510858
NC_000913	3969960	3969965		0.369806
NC_000913	3969965	3969970		0.284492
NC_000913	3969970	3969975		0.264266
NC_000913	3969975	3969980		0.247343
NC_000913	3969980	3969985		0.169477
NC_000913	3969985	3969990		0.207593
NC_000913	3969990	3969995		0.211284
NC_000913	3969995	3970000		0.208285
NC_000913	3970000	3970005		0.221821
NC_000913	3970005	3970010		0.985586
NC_000913	3970010	3970015		1.242134
NC_000913	3970015	3970020		1.116492
NC_000913	3970020	3970025		0.737818
NC_000913	3970025	3970030		0.635842
NC_000913	3970030	3970035		0.571717
NC_000913	3970035	3970040		0.452700
NC_000913	3970040	3970045		0.597890
NC_000913	3970045	3970050		0.630516
NC_000913	3970050	3970055		0.734230
NC_000913	3970055	3970060		1.494179
NC_000913	3970060	3970065		1.077407
NC_000913	3970065	3970070		0.943734
NC_000913	3970070	3970075		0.596260
NC_000913	3970075	3970080		0.457978
NC_000913	3970080	3970085		0.315691
NC_000913	3970085	3970090		0.212568
NC_000913	3970090	3970095		0.180004
NC_000913	3970095	3970100		0.182135
NC_000913	3970100	3970105		0.160781
NC_000913	3970105	3970110		0.148544
NC_000913	3970110	3970115		0.150971
NC_000913	3970115	3970120		0.574541
NC_000913	3970120	3970125		0.954355
NC_000913	3970125	3970130		0.802985
NC_000913	3970130	3970135		0.383092
NC_000913	3970135	3970140		0.268829
NC_000913	3970140	3970145		0.250221
NC_000913	3970145	3970150		0.256162
NC_000913	3970150	3970155		0.295947
NC_000913	3970155	3970160		0.176549
NC_000913	3970160	3970165		0.131366
NC_000913	3970165	3970170		0.130142
NC_000913	3970170	3970175		0.123930
NC_000913	3970175	3970180		0.100872
NC_000913	3970180	3970185		0.095994
NC_000913	3970185	3970190		0.078569
NC_000913	3970190	3970195		0.091386
NC_000913	3970195	3970200		0.086439
NC_000913	3970200	3970205		0.089577
NC_000913	3970205	3970210		0.136212
NC_000913	3970210	3970215		0.076790
NC_000913	3970215	3970220		0.062640
NC_000913	3970220	3970225		0.084163
NC_000913	3970225	3970230		0.053477
NC_000913	3970230	3970235		0.055248
NC_000913	3970235	3970240		0.086565
NC_000913	3970240	3970245		0.079390
NC_000913	3970245	3970250		0.114975
NC_000913	3970250	3970255		0.118026
NC_000913	3970255	3970260		0.165848
NC_000913	3970260	3970265		0.126994
NC_000913	3970265	3970270		0.099216
NC_000913	3970270	3970275		0.125926
NC_000913	3970275	3970280		0.130170
NC_000913	3970280	3970285		0.155122
NC_000913	3970285	3970290		0.316744
NC_000913	3970290	3970295		0.556382
NC_000913	3970295	3970300		0.712702
NC_000913	3970300	3970305		0.754732
NC_000913	3970305	3970310		0.447698
NC_000913	3970310	3970315		0.322562
NC_000913	3970315	3970320		0.141715
NC_000913	3970320	3970325		0.125261
NC_000913	3970325	3970330		0.126180
NC_000913	3970330	3970335		0.099288
NC_000913	3970335	3970340		0.095151
NC_000913	3970340	3970345		0.225704
NC_000913	3970345	3970350		0.192846
NC_000913	3970350	3970355		0.194080
NC_000913	3970355	3970360		0.167890
NC_000913	3970360	3970365		0.200604
NC_000913	3970365	3970370		0.159828
NC_000913	3970370	3970375		0.145584
NC_000913	3970375	3970380		0.094945
NC_000913	3970380	3970385		0.070993
NC_000913	3970385	3970390		0.075722
NC_000913	3970390	3970395		0.037498
NC_000913	3970395	3970400		0.062157
NC_000913	3970400	3970405		0.071142
NC_000913	3970405	3970410		0.091579
NC_000913	3970410	3970415		0.069338
NC_000913	3970415	3970420		0.133199
NC_000913	3970420	3970425		0.052233
NC_000913	3970425	3970430		0.038994
NC_000913	3970430	3970435		0.031425
NC_000913	3970435	3970440		0.024180
NC_000913	3970440	3970445		0.025441
NC_000913	3970445	3970450		0.028332
NC_000913	3970450	3970455		0.042942
NC_000913	3970455	3970460		0.096831
NC_000913	3970460	3970465		0.124238
NC_000913	3970465	3970470		0.149893
NC_000913	3970470	3970475		0.143665
NC_000913	3970475	3970480		0.123618
NC_000913	3970480	3970485		0.089081
NC_000913	3970485	3970490		0.117695
NC_000913	3970490	3970495		0.127333
NC_000913	3970495	3970500		0.138779
NC_000913	3970500	3970505		0.152961
NC_000913	3970505	3970510		0.180611
NC_000913	3970510	3970515		0.474106
NC_000913	3970515	3970520		0.283001
NC_000913	3970520	3970525		0.307539
NC_000913	3970525	3970530		0.274678
NC_000913	3970530	3970535		0.241709
NC_000913	3970535	3970540		0.273600
NC_000913	3970540	3970545		0.290723
NC_000913	3970545	3970550		0.234095
NC_000913	3970550	3970555		0.257233
NC_000913	3970555	3970560		0.214426
NC_000913	3970560	3970565		0.211411
NC_000913	3970565	3970570		0.029096
NC_000913	3970570	3970575		0.062657
NC_000913	3970575	3970580		0.066890
NC_000913	3970580	3970585		0.077389
NC_000913	3970585	3970590		0.058758
NC_000913	3970590	3970595		0.054709
NC_000913	3970595	3970600		0.051751
NC_000913	3970600	3970605		0.055821
NC_000913	3970605	3970610		0.040582
NC_000913	3970610	3970615		0.073127
NC_000913	3970615	3970620		0.083366
NC_000913	3970620	3970625		0.116194
NC_000913	3970625	3970630		0.176085
NC_000913	3970630	3970635		0.372168
NC_000913	3970635	3970640		0.757337
NC_000913	3970640	3970645		0.907083
NC_000913	3970645	3970650		1.153254
NC_000913	3970650	3970655		1.019267
NC_000913	3970655	3970660		0.867124
NC_000913	3970660	3970665		0.536604
NC_000913	3970665	3970670		0.463743
NC_000913	3970670	3970675		0.604271
NC_000913	3970675	3970680		0.546211
NC_000913	3970680	3970685		0.517865
NC_000913	3970685	3970690		0.554826
NC_000913	3970690	3970695		0.545896
NC_000913	3970695	3970700		0.595498
NC_000913	3970700	3970705		0.547702
NC_000913	3970705	3970710		0.541787
NC_000913	3970710	3970715		0.642920
NC_000913	3970715	3970720		0.592427
NC_000913	3970720	3970725		0.750022
NC_000913	3970725	3970730		0.821721
NC_000913	3970730	3970735		0.829194
NC_000913	3970735	3970740		1.071883
NC_000913	3970740	3970745		0.965874
NC_000913	3970745	3970750		0.791597
NC_000913	3970750	3970755		0.771588
NC_000913	3970755	3970760		0.640518
NC_000913	3970760	3970765		0.417640
NC_000913	3970765	3970770		0.299997
NC_000913	3970770	3970775		0.290173
NC_000913	3970775	3970780		0.296951
NC_000913	3970780	3970785		0.330796
NC_000913	3970785	3970790		0.324236
NC_000913	3970790	3970795		0.272477
NC_000913	3970795	3970800		0.250500
NC_000913	3970800	3970805		0.283025
NC_000913	3970805	3970810		0.233453
NC_000913	3970810	3970815		0.324269
NC_000913	3970815	3970820		0.309654
NC_000913	3970820	3970825		0.304618
NC_000913	3970825	3970830		0.319727
NC_000913	3970830	3970835		0.160352
NC_000913	3970835	3970840		0.227756
NC_000913	3970840	3970845		0.252298
NC_000913	3970845	3970850		0.261522
NC_000913	3970850	3970855		0.174130
NC_000913	3970855	3970860		0.127557
NC_000913	3970860	3970865		0.189912
NC_000913	3970865	3970870		0.201219
NC_000913	3970870	3970875		0.196884
NC_000913	3970875	3970880		0.198125
NC_000913	3970880	3970885		0.173154
NC_000913	3970885	3970890		0.179037
NC_000913	3970890	3970895		0.197438
NC_000913	3970895	3970900		0.218791
NC_000913	3970900	3970905		0.299928
NC_000913	3970905	3970910		0.218660
NC_000913	3970910	3970915		0.204447
NC_000913	3970915	3970920		0.130245
NC_000913	3970920	3970925		0.181127
NC_000913	3970925	3970930		0.142309
NC_000913	3970930	3970935		0.248340
NC_000913	3970935	3970940		0.430282
NC_000913	3970940	3970945		0.431686
NC_000913	3970945	3970950		0.375998
NC_000913	3970950	3970955		0.303808
NC_000913	3970955	3970960		0.152765
NC_000913	3970960	3970965		0.087352
NC_000913	3970965	3970970		0.048906
NC_000913	3970970	3970975		0.033491
NC_000913	3970975	3970980		0.053548
NC_000913	3970980	3970985		0.050892
NC_000913	3970985	3970990		0.054492
NC_000913	3970990	3970995		0.053867
NC_000913	3970995	3971000		0.099718
NC_000913	3971000	3971005		0.141792
NC_000913	3971005	3971010		0.192289
NC_000913	3971010	3971015		0.329898
NC_000913	3971015	3971020		0.211718
NC_000913	3971020	3971025		0.169403
NC_000913	3971025	3971030		0.162408
NC_000913	3971030	3971035		0.187992
NC_000913	3971035	3971040		0.167410
NC_000913	3971040	3971045		0.184720
NC_000913	3971045	3971050		0.203619
NC_000913	3971050	3971055		0.537588
NC_000913	3971055	3971060		0.377133
NC_000913	3971060	3971065		0.414774
NC_000913	3971065	3971070		0.246782
NC_000913	3971070	3971075		0.173315
NC_000913	3971075	3971080		0.147788
NC_000913	3971080	3971085		0.145061
NC_000913	3971085	3971090		0.202922
NC_000913	3971090	3971095		0.205511
NC_000913	3971095	3971100		0.254051
NC_000913	3971100	3971105		0.266372
NC_000913	3971105	3971110		0.239014
NC_000913	3971110	3971115		0.279327
NC_000913	3971115	3971120		0.399135
NC_000913	3971120	3971125		0.199475
NC_000913	3971125	3971130		0.093999
NC_000913	3971130	3971135		0.084185
NC_000913	3971135	3971140		0.097491
NC_000913	3971140	3971145		0.073409
NC_000913	3971145	3971150		0.077096
NC_000913	3971150	3971155		0.086897
NC_000913	3971155	3971160		0.202950
NC_000913	3971160	3971165		0.167140
NC_000913	3971165	3971170		0.193723
NC_000913	3971170	3971175		0.068901
NC_000913	3971175	3971180		0.125541
NC_000913	3971180	3971185		0.153686
NC_000913	3971185	3971190		0.142243
NC_000913	3971190	3971195		0.159433
NC_000913	3971195	3971200		0.271807
NC_000913	3971200	3971205		0.241163
NC_000913	3971205	3971210		0.354798
NC_000913	3971210	3971215		0.325441
NC_000913	3971215	3971220		0.348061
NC_000913	3971220	3971225		0.366207
NC_000913	3971225	3971230		0.364524
NC_000913	3971230	3971235		0.353719
NC_000913	3971235	3971240		0.464234
NC_000913	3971240	3971245		0.588832
NC_000913	3971245	3971250		0.777584
NC_000913	3971250	3971255		1.058809
NC_000913	3971255	3971260		0.490803
NC_000913	3971260	3971265		0.225863
NC_000913	3971265	3971270		0.246649
NC_000913	3971270	3971275		0.236974
NC_000913	3971275	3971280		0.266574
NC_000913	3971280	3971285		0.306866
NC_000913	3971285	3971290		0.413779
NC_000913	3971290	3971295		0.347324
NC_000913	3971295	3971300		0.460771
NC_000913	3971300	3971305		0.269511
NC_000913	3971305	3971310		0.183511
NC_000913	3971310	3971315		0.127683
NC_000913	3971315	3971320		0.106769
NC_000913	3971320	3971325		0.110450
NC_000913	3971325	3971330		0.125000
NC_000913	3971330	3971335		0.150026
NC_000913	3971335	3971340		0.166077
NC_000913	3971340	3971345		0.214004
NC_000913	3971345	3971350		0.358235
NC_000913	3971350	3971355		0.391602
NC_000913	3971355	3971360		0.983513
NC_000913	3971360	3971365		1.128848
NC_000913	3971365	3971370		0.994145
NC_000913	3971370	3971375		0.398944
NC_000913	3971375	3971380		0.264033
NC_000913	3971380	3971385		0.118969
NC_000913	3971385	3971390		0.063975
NC_000913	3971390	3971395		0.063720
NC_000913	3971395	3971400		0.057779
NC_000913	3971400	3971405		0.141777
NC_000913	3971405	3971410		0.205776
NC_000913	3971410	3971415		0.058387
NC_000913	3971415	3971420		0.066618
NC_000913	3971420	3971425		0.106854
NC_000913	3971425	3971430		0.162455
NC_000913	3971430	3971435		0.127768
NC_000913	3971435	3971440		0.110549
NC_000913	3971440	3971445		0.098067
NC_000913	3971445	3971450		0.072679
NC_000913	3971450	3971455		0.083773
NC_000913	3971455	3971460		0.098386
NC_000913	3971460	3971465		0.114543
NC_000913	3971465	3971470		0.170386
NC_000913	3971470	3971475		0.148613
NC_000913	3971475	3971480		0.142316
NC_000913	3971480	3971485		0.140995
NC_000913	3971485	3971490		0.158267
NC_000913	3971490	3971495		0.219226
NC_000913	3971495	3971500		0.267335
NC_000913	3971500	3971505		0.395912
NC_000913	3971505	3971510		0.257266
NC_000913	3971510	3971515		0.197888
NC_000913	3971515	3971520		0.173661
NC_000913	3971520	3971525		0.159106
NC_000913	3971525	3971530		0.140800
NC_000913	3971530	3971535		0.163347
NC_000913	3971535	3971540		0.189980
NC_000913	3971540	3971545		0.243296
NC_000913	3971545	3971550		0.206352
NC_000913	3971550	3971555		0.243772
NC_000913	3971555	3971560		0.243502
NC_000913	3971560	3971565		0.166648
NC_000913	3971565	3971570		0.191572
NC_000913	3971570	3971575		0.220187
NC_000913	3971575	3971580		0.202997
NC_000913	3971580	3971585		0.188228
NC_000913	3971585	3971590		0.114568
NC_000913	3971590	3971595		0.098431
NC_000913	3971595	3971600		0.130555
NC_000913	3971600	3971605		0.102666
NC_000913	3971605	3971610		0.084941
NC_000913	3971610	3971615		0.059287
NC_000913	3971615	3971620		0.051059
NC_000913	3971620	3971625		0.042378
NC_000913	3971625	3971630		0.047219
NC_000913	3971630	3971635		0.053524
NC_000913	3971635	3971640		0.046952
NC_000913	3971640	3971645		0.074124
NC_000913	3971645	3971650		0.096826
NC_000913	3971650	3971655		0.242540
NC_000913	3971655	3971660		0.256094
NC_000913	3971660	3971665		0.192373
NC_000913	3971665	3971670		0.130695
NC_000913	3971670	3971675		0.152539
NC_000913	3971675	3971680		0.130943
NC_000913	3971680	3971685		0.133220
NC_000913	3971685	3971690		0.131778
NC_000913	3971690	3971695		0.094607
NC_000913	3971695	3971700		0.076497
NC_000913	3971700	3971705		0.070946
NC_000913	3971705	3971710		0.095458
NC_000913	3971710	3971715		0.127259
NC_000913	3971715	3971720		0.224096
NC_000913	3971720	3971725		0.367850
NC_000913	3971725	3971730		0.627410
NC_000913	3971730	3971735		0.447947
NC_000913	3971735	3971740		0.460690
NC_000913	3971740	3971745		0.441854
NC_000913	3971745	3971750		0.567876
NC_000913	3971750	3971755		0.599357
NC_000913	3971755	3971760		0.743133
NC_000913	3971760	3971765		0.897793
NC_000913	3971765	3971770		0.868081
NC_000913	3971770	3971775		1.428519
NC_000913	3971775	3971780		0.993074
NC_000913	3971780	3971785		1.073301
NC_000913	3971785	3971790		1.181934
NC_000913	3971790	3971795		1.707175
NC_000913	3971795	3971800		1.952264
NC_000913	3971800	3971805		2.219872
NC_000913	3971805	3971810		2.234503
NC_000913	3971810	3971815		2.613923
NC_000913	3971815	3971820		2.643599
NC_000913	3971820	3971825		2.654886
NC_000913	3971825	3971830		2.884946
NC_000913	3971830	3971835		3.136948
NC_000913	3971835	3971840		3.698014
NC_000913	3971840	3971845		3.969801
NC_000913	3971845	3971850		4.469531
NC_000913	3971850	3971855		5.147570
NC_000913	3971855	3971860		6.231319
NC_000913	3971860	3971865		5.317275
NC_000913	3971865	3971870		4.612494
NC_000913	3971870	3971875		3.706268
NC_000913	3971875	3971880		3.446083
NC_000913	3971880	3971885		3.436634
NC_000913	3971885	3971890		3.242323
NC_000913	3971890	3971895		2.077561
NC_000913	3971895	3971900		1.548842
NC_000913	3971900	3971905		1.581392
NC_000913	3971905	3971910		1.242549
NC_000913	3971910	3971915		1.237467
NC_000913	3971915	3971920		1.235203
NC_000913	3971920	3971925		1.253121
NC_000913	3971925	3971930		1.329230
NC_000913	3971930	3971935		1.051181
NC_000913	3971935	3971940		1.176540
NC_000913	3971940	3971945		1.839011
NC_000913	3971945	3971950		1.474434
NC_000913	3971950	3971955		1.343526
NC_000913	3971955	3971960		1.398163
NC_000913	3971960	3971965		1.367912
NC_000913	3971965	3971970		1.153067
NC_000913	3971970	3971975		0.967863
NC_000913	3971975	3971980		0.649397
NC_000913	3971980	3971985		0.646674
NC_000913	3971985	3971990		0.591036
NC_000913	3971990	3971995		0.589219
NC_000913	3971995	3972000		0.906607
NC_000913	3972000	3972005		1.109365
NC_000913	3972005	3972010		1.396502
NC_000913	3972010	3972015		1.390728
NC_000913	3972015	3972020		1.311921
NC_000913	3972020	3972025		1.771522
NC_000913	3972025	3972030		1.752028
NC_000913	3972030	3972035		1.097434
NC_000913	3972035	3972040		0.977616
NC_000913	3972040	3972045		0.932411
NC_000913	3972045	3972050		0.890682
NC_000913	3972050	3972055		1.052724
NC_000913	3972055	3972060		1.331266
NC_000913	3972060	3972065		1.778122
NC_000913	3972065	3972070		2.340967
NC_000913	3972070	3972075		3.124441
NC_000913	3972075	3972080		3.418401
NC_000913	3972080	3972085		2.924531
NC_000913	3972085	3972090		2.886938
NC_000913	3972090	3972095		2.859512
NC_000913	3972095	3972100		2.875082
NC_000913	3972100	3972105		2.987972
NC_000913	3972105	3972110		3.047549
NC_000913	3972110	3972115		5.375759
NC_000913	3972115	3972120		7.883304
NC_000913	3972120	3972125		7.973622
NC_000913	3972125	3972130		8.064030
NC_000913	3972130	3972135		8.928510
NC_000913	3972135	3972140		9.058403
NC_000913	3972140	3972145		9.097345
NC_000913	3972145	3972150		8.223119
NC_000913	3972150	3972155		7.378307
NC_000913	3972155	3972160		3.992510
NC_000913	3972160	3972165		0.807459
NC_000913	3972165	3972170		0.496809
NC_000913	3972170	3972175		0.330823
NC_000913	3972175	3972180		0.280879
NC_000913	3972180	3972185		0.288651
NC_000913	3972185	3972190		0.248149
NC_000913	3972190	3972195		0.334880
NC_000913	3972195	3972200		0.402850
NC_000913	3972200	3972205		0.426027
NC_000913	3972205	3972210		0.473645
NC_000913	3972210	3972215		0.420827
NC_000913	3972215	3972220		0.341702
NC_000913	3972220	3972225		0.230201
NC_000913	3972225	3972230		0.216968
NC_000913	3972230	3972235		0.211510
NC_000913	3972235	3972240		0.186789
NC_000913	3972240	3972245		0.189178
NC_000913	3972245	3972250		0.221760
NC_000913	3972250	3972255		0.397778
NC_000913	3972255	3972260		0.391163
NC_000913	3972260	3972265		0.160862
NC_000913	3972265	3972270		0.101999
NC_000913	3972270	3972275		0.095325
NC_000913	3972275	3972280		0.081838
NC_000913	3972280	3972285		0.098234
NC_000913	3972285	3972290		0.160359
NC_000913	3972290	3972295		0.264434
NC_000913	3972295	3972300		0.294446
NC_000913	3972300	3972305		0.393142
NC_000913	3972305	3972310		0.324465
NC_000913	3972310	3972315		0.301285
NC_000913	3972315	3972320		0.266666
NC_000913	3972320	3972325		0.311366
NC_000913	3972325	3972330		0.376932
NC_000913	3972330	3972335		0.365646
NC_000913	3972335	3972340		0.405730
NC_000913	3972340	3972345		0.450926
NC_000913	3972345	3972350		0.461962
NC_000913	3972350	3972355		0.334714
NC_000913	3972355	3972360		0.427218
NC_000913	3972360	3972365		0.433099
NC_000913	3972365	3972370		0.413243
NC_000913	3972370	3972375		0.392514
NC_000913	3972375	3972380		0.430007
NC_000913	3972380	3972385		0.427315
NC_000913	3972385	3972390		0.621181
NC_000913	3972390	3972395		0.779418
NC_000913	3972395	3972400		0.722591
NC_000913	3972400	3972405		0.486758
NC_000913	3972405	3972410		0.616153
NC_000913	3972410	3972415		0.517704
NC_000913	3972415	3972420		0.465081
NC_000913	3972420	3972425		0.378085
NC_000913	3972425	3972430		0.313265
NC_000913	3972430	3972435		0.321215
NC_000913	3972435	3972440		0.343034
NC_000913	3972440	3972445		0.483770
NC_000913	3972445	3972450		0.998453
NC_000913	3972450	3972455		0.870839
NC_000913	3972455	3972460		0.624209
NC_000913	3972460	3972465		0.433322
NC_000913	3972465	3972470		0.626497
NC_000913	3972470	3972475		0.611366
NC_000913	3972475	3972480		0.644578
NC_000913	3972480	3972485		0.339918
NC_000913	3972485	3972490		0.248619
NC_000913	3972490	3972495		0.190072
NC_000913	3972495	3972500		0.063591
NC_000913	3972500	3972505		0.058303
NC_000913	3972505	3972510		0.045625
NC_000913	3972510	3972515		0.053727
NC_000913	3972515	3972520		0.054399
NC_000913	3972520	3972525		0.074814
NC_000913	3972525	3972530		0.148999
NC_000913	3972530	3972535		0.175782
NC_000913	3972535	3972540		0.343720
NC_000913	3972540	3972545		0.160670
NC_000913	3972545	3972550		0.150071
NC_000913	3972550	3972555		0.139961
NC_000913	3972555	3972560		0.115525
NC_000913	3972560	3972565		0.198607
NC_000913	3972565	3972570		0.198036
NC_000913	3972570	3972575		0.213903
NC_000913	3972575	3972580		0.222391
NC_000913	3972580	3972585		0.628390
NC_000913	3972585	3972590		0.124312
NC_000913	3972590	3972595		0.012187
NC_000913	3972595	3972600		0.010646
NC_000913	3972600	3972605		0.012231
NC_000913	3972605	3972610		0.015497
NC_000913	3972610	3972615		0.014845
NC_000913	3972615	3972620		0.019613
NC_000913	3972620	3972625		0.159421
NC_000913	3972625	3972630		0.185375
NC_000913	3972630	3972635		0.182611
NC_000913	3972635	3972640		0.219862
NC_000913	3972640	3972645		0.218665
NC_000913	3972645	3972650		0.160385
NC_000913	3972650	3972655		0.055205
NC_000913	3972655	3972660		0.047897
NC_000913	3972660	3972665		0.047968
NC_000913	3972665	3972670		0.036620
NC_000913	3972670	3972675		0.030498
NC_000913	3972675	3972680		0.036683
NC_000913	3972680	3972685		0.039436
NC_000913	3972685	3972690		0.034850
NC_000913	3972690	3972695		0.047105
NC_000913	3972695	3972700		0.088534
NC_000913	3972700	3972705		0.044470
NC_000913	3972705	3972710		0.036249
NC_000913	3972710	3972715		0.043754
NC_000913	3972715	3972720		0.042076
NC_000913	3972720	3972725		0.049220
NC_000913	3972725	3972730		0.049418
NC_000913	3972730	3972735		0.234600
NC_000913	3972735	3972740		0.265740
NC_000913	3972740	3972745		0.213487
NC_000913	3972745	3972750		0.194226
NC_000913	3972750	3972755		0.179734
NC_000913	3972755	3972760		0.188255
NC_000913	3972760	3972765		0.237256
NC_000913	3972765	3972770		0.180879
NC_000913	3972770	3972775		0.213027
NC_000913	3972775	3972780		0.193356
NC_000913	3972780	3972785		0.328087
NC_000913	3972785	3972790		0.445277
NC_000913	3972790	3972795		0.479078
NC_000913	3972795	3972800		0.412874
NC_000913	3972800	3972805		0.369746
NC_000913	3972805	3972810		0.392387
NC_000913	3972810	3972815		0.482742
NC_000913	3972815	3972820		0.342637
NC_000913	3972820	3972825		0.316813
NC_000913	3972825	3972830		0.577125
NC_000913	3972830	3972835		0.632548
NC_000913	3972835	3972840		0.727313
NC_000913	3972840	3972845		0.040913
NC_000913	3972845	3972850		0.046417
NC_000913	3972850	3972855		0.027586
NC_000913	3972855	3972860		0.032906
NC_000913	3972860	3972865		0.033216
NC_000913	3972865	3972870		0.046988
NC_000913	3972870	3972875		0.140773
NC_000913	3972875	3972880		0.151162
NC_000913	3972880	3972885		0.172198
NC_000913	3972885	3972890		0.227160
NC_000913	3972890	3972895		0.107594
NC_000913	3972895	3972900		0.067708
NC_000913	3972900	3972905		0.071734
NC_000913	3972905	3972910		0.073998
NC_000913	3972910	3972915		0.041873
NC_000913	3972915	3972920		0.029422
NC_000913	3972920	3972925		0.021512
NC_000913	3972925	3972930		0.012844
NC_000913	3972930	3972935		0.026540
NC_000913	3972935	3972940		0.076604
NC_000913	3972940	3972945		0.129089
NC_000913	3972945	3972950		0.101744
NC_000913	3972950	3972955		0.117545
NC_000913	3972955	3972960		0.192276
NC_000913	3972960	3972965		0.174790
NC_000913	3972965	3972970		0.398972
NC_000913	3972970	3972975		0.291334
NC_000913	3972975	3972980		0.222371
NC_000913	3972980	3972985		0.175962
NC_000913	3972985	3972990		0.182080
NC_000913	3972990	3972995		0.192053
NC_000913	3972995	3973000		0.130761
NC_000913	3973000	3973005		0.370707
NC_000913	3973005	3973010		0.245198
NC_000913	3973010	3973015		0.285647
NC_000913	3973015	3973020		0.293663
NC_000913	3973020	3973025		0.269881
NC_000913	3973025	3973030		0.324050
NC_000913	3973030	3973035		0.671880
NC_000913	3973035	3973040		0.671878
NC_000913	3973040	3973045		0.634229
NC_000913	3973045	3973050		0.655175
NC_000913	3973050	3973055		0.672972
NC_000913	3973055	3973060		0.366102
NC_000913	3973060	3973065		0.302395
NC_000913	3973065	3973070		0.296505
NC_000913	3973070	3973075		0.546860
NC_000913	3973075	3973080		0.378877
NC_000913	3973080	3973085		0.447537
NC_000913	3973085	3973090		0.309353
NC_000913	3973090	3973095		0.229959
NC_000913	3973095	3973100		0.164092
NC_000913	3973100	3973105		0.156416
NC_000913	3973105	3973110		0.201870
NC_000913	3973110	3973115		0.183210
NC_000913	3973115	3973120		0.253581
NC_000913	3973120	3973125		0.411774
NC_000913	3973125	3973130		0.380231
NC_000913	3973130	3973135		0.472334
NC_000913	3973135	3973140		0.451082
NC_000913	3973140	3973145		0.443035
NC_000913	3973145	3973150		0.347877
NC_000913	3973150	3973155		0.346079
NC_000913	3973155	3973160		0.316000
NC_000913	3973160	3973165		0.304725
NC_000913	3973165	3973170		0.375413
NC_000913	3973170	3973175		0.575462
NC_000913	3973175	3973180		0.726393
NC_000913	3973180	3973185		0.726786
NC_000913	3973185	3973190		0.699418
NC_000913	3973190	3973195		0.725742
NC_000913	3973195	3973200		0.875675
NC_000913	3973200	3973205		1.108290
NC_000913	3973205	3973210		1.129350
NC_000913	3973210	3973215		0.482186
NC_000913	3973215	3973220		0.337138
NC_000913	3973220	3973225		0.283662
NC_000913	3973225	3973230		0.240815
NC_000913	3973230	3973235		0.110005
NC_000913	3973235	3973240		0.063983
NC_000913	3973240	3973245		0.061956
NC_000913	3973245	3973250		0.048971
NC_000913	3973250	3973255		0.035546
NC_000913	3973255	3973260		0.027149
NC_000913	3973260	3973265		0.041132
NC_000913	3973265	3973270		0.038074
NC_000913	3973270	3973275		0.040148
NC_000913	3973275	3973280		0.035052
NC_000913	3973280	3973285		0.032562
NC_000913	3973285	3973290		0.036182
NC_000913	3973290	3973295		0.036729
NC_000913	3973295	3973300		0.047966
NC_000913	3973300	3973305		0.065927
NC_000913	3973305	3973310		0.334426
NC_000913	3973310	3973315		0.529943
NC_000913	3973315	3973320		0.477913
NC_000913	3973320	3973325		0.274553
NC_000913	3973325	3973330		0.263006
NC_000913	3973330	3973335		0.240780
NC_000913	3973335	3973340		0.194138
NC_000913	3973340	3973345		0.146216
NC_000913	3973345	3973350		0.162235
NC_000913	3973350	3973355		0.259491
NC_000913	3973355	3973360		0.308805
NC_000913	3973360	3973365		0.300908
NC_000913	3973365	3973370		0.316624
NC_000913	3973370	3973375		0.316312
NC_000913	3973375	3973380		0.361324
NC_000913	3973380	3973385		0.354370
NC_000913	3973385	3973390		0.354937
NC_000913	3973390	3973395		0.430695
NC_000913	3973395	3973400		0.297304
NC_000913	3973400	3973405		0.295786
NC_000913	3973405	3973410		0.334817
NC_000913	3973410	3973415		0.374857
NC_000913	3973415	3973420		0.300006
NC_000913	3973420	3973425		0.409568
NC_000913	3973425	3973430		0.337227
NC_000913	3973430	3973435		0.530581
NC_000913	3973435	3973440		0.355135
NC_000913	3973440	3973445		0.230175
NC_000913	3973445	3973450		0.219900
NC_000913	3973450	3973455		0.190931
NC_000913	3973455	3973460		0.141371
NC_000913	3973460	3973465		0.142317
NC_000913	3973465	3973470		0.143292
NC_000913	3973470	3973475		0.175659
NC_000913	3973475	3973480		0.203566
NC_000913	3973480	3973485		0.141830
NC_000913	3973485	3973490		0.181548
NC_000913	3973490	3973495		0.259470
NC_000913	3973495	3973500		0.353151
NC_000913	3973500	3973505		0.407175
NC_000913	3973505	3973510		0.291332
NC_000913	3973510	3973515		0.385007
NC_000913	3973515	3973520		0.271064
NC_000913	3973520	3973525		0.196769
NC_000913	3973525	3973530		0.093050
NC_000913	3973530	3973535		0.078471
NC_000913	3973535	3973540		0.057523
NC_000913	3973540	3973545		0.070497
NC_000913	3973545	3973550		0.067198
NC_000913	3973550	3973555		0.055378
NC_000913	3973555	3973560		0.072207
NC_000913	3973560	3973565		0.021973
NC_000913	3973565	3973570		0.025106
NC_000913	3973570	3973575		0.027460
NC_000913	3973575	3973580		0.028802
NC_000913	3973580	3973585		0.047457
NC_000913	3973585	3973590		0.065521
NC_000913	3973590	3973595		0.057345
NC_000913	3973595	3973600		0.075175
NC_000913	3973600	3973605		0.106096
NC_000913	3973605	3973610		0.081307
NC_000913	3973610	3973615		0.059171
NC_000913	3973615	3973620		0.067436
NC_000913	3973620	3973625		0.097210
NC_000913	3973625	3973630		0.050652
NC_000913	3973630	3973635		0.052176
NC_000913	3973635	3973640		0.052373
NC_000913	3973640	3973645		0.067053
NC_000913	3973645	3973650		0.126877
NC_000913	3973650	3973655		0.172065
NC_000913	3973655	3973660		0.482545
NC_000913	3973660	3973665		0.365616
NC_000913	3973665	3973670		0.290405
NC_000913	3973670	3973675		0.310985
NC_000913	3973675	3973680		0.212126
NC_000913	3973680	3973685		0.161601
NC_000913	3973685	3973690		0.170682
NC_000913	3973690	3973695		0.201297
NC_000913	3973695	3973700		0.270162
NC_000913	3973700	3973705		0.218327
NC_000913	3973705	3973710		0.248345
NC_000913	3973710	3973715		0.228096
NC_000913	3973715	3973720		0.094022
NC_000913	3973720	3973725		0.074971
NC_000913	3973725	3973730		0.060231
NC_000913	3973730	3973735		0.046010
NC_000913	3973735	3973740		0.046829
NC_000913	3973740	3973745		0.066545
NC_000913	3973745	3973750		0.069780
NC_000913	3973750	3973755		0.123096
NC_000913	3973755	3973760		0.151566
NC_000913	3973760	3973765		0.306750
NC_000913	3973765	3973770		0.386155
NC_000913	3973770	3973775		0.401244
NC_000913	3973775	3973780		0.459023
NC_000913	3973780	3973785		0.290465
NC_000913	3973785	3973790		0.149965
NC_000913	3973790	3973795		0.041515
NC_000913	3973795	3973800		0.039563
NC_000913	3973800	3973805		0.040602
NC_000913	3973805	3973810		0.029710
NC_000913	3973810	3973815		0.044005
NC_000913	3973815	3973820		0.065604
NC_000913	3973820	3973825		0.123168
NC_000913	3973825	3973830		0.259736
NC_000913	3973830	3973835		0.441125
NC_000913	3973835	3973840		0.422935
NC_000913	3973840	3973845		0.214783
NC_000913	3973845	3973850		0.157369
NC_000913	3973850	3973855		0.160920
NC_000913	3973855	3973860		0.169787
NC_000913	3973860	3973865		0.181820
NC_000913	3973865	3973870		0.171580
NC_000913	3973870	3973875		0.179344
NC_000913	3973875	3973880		0.208442
NC_000913	3973880	3973885		0.209845
NC_000913	3973885	3973890		0.183546
NC_000913	3973890	3973895		0.173040
NC_000913	3973895	3973900		0.130370
NC_000913	3973900	3973905		0.065447
NC_000913	3973905	3973910		0.012563
NC_000913	3973910	3973915		0.014529
NC_000913	3973915	3973920		0.048317
NC_000913	3973920	3973925		0.064641
NC_000913	3973925	3973930		0.064627
NC_000913	3973930	3973935		0.111418
NC_000913	3973935	3973940		0.134254
NC_000913	3973940	3973945		0.113754
NC_000913	3973945	3973950		0.079135
NC_000913	3973950	3973955		0.086165
NC_000913	3973955	3973960		0.106998
NC_000913	3973960	3973965		0.123396
NC_000913	3973965	3973970		0.125543
NC_000913	3973970	3973975		0.169134
NC_000913	3973975	3973980		0.122038
NC_000913	3973980	3973985		0.129434
NC_000913	3973985	3973990		0.138095
NC_000913	3973990	3973995		0.148545
NC_000913	3973995	3974000		0.190827
NC_000913	3974000	3974005		0.200470
NC_000913	3974005	3974010		0.195942
NC_000913	3974010	3974015		0.234709
NC_000913	3974015	3974020		0.194058
NC_000913	3974020	3974025		0.170206
NC_000913	3974025	3974030		0.119041
NC_000913	3974030	3974035		0.095633
NC_000913	3974035	3974040		0.106009
NC_000913	3974040	3974045		0.142418
NC_000913	3974045	3974050		0.112984
NC_000913	3974050	3974055		0.158230
NC_000913	3974055	3974060		0.181881
NC_000913	3974060	3974065		0.232532
NC_000913	3974065	3974070		0.334572
NC_000913	3974070	3974075		0.486644
NC_000913	3974075	3974080		0.463309
NC_000913	3974080	3974085		0.331188
NC_000913	3974085	3974090		0.224227
NC_000913	3974090	3974095		0.143965
NC_000913	3974095	3974100		0.098116
NC_000913	3974100	3974105		0.078896
NC_000913	3974105	3974110		0.070018
NC_000913	3974110	3974115		0.072790
NC_000913	3974115	3974120		0.069828
NC_000913	3974120	3974125		0.086143
NC_000913	3974125	3974130		0.101737
NC_000913	3974130	3974135		0.164615
NC_000913	3974135	3974140		0.174180
NC_000913	3974140	3974145		0.136672
NC_000913	3974145	3974150		0.092993
NC_000913	3974150	3974155		0.041530
NC_000913	3974155	3974160		0.030741
NC_000913	3974160	3974165		0.021558
NC_000913	3974165	3974170		0.012836
NC_000913	3974170	3974175		0.010419
NC_000913	3974175	3974180		0.011073
NC_000913	3974180	3974185		0.013233
NC_000913	3974185	3974190		0.012798
NC_000913	3974190	3974195		0.038308
NC_000913	3974195	3974200		0.343229
NC_000913	3974200	3974205		0.212628
NC_000913	3974205	3974210		0.280496
NC_000913	3974210	3974215		0.169661
NC_000913	3974215	3974220		0.156531
NC_000913	3974220	3974225		0.127405
NC_000913	3974225	3974230		0.153434
NC_000913	3974230	3974235		0.179230
NC_000913	3974235	3974240		0.140780
NC_000913	3974240	3974245		0.160765
NC_000913	3974245	3974250		0.239563
NC_000913	3974250	3974255		0.157065
NC_000913	3974255	3974260		0.147006
NC_000913	3974260	3974265		0.218686
NC_000913	3974265	3974270		0.176947
NC_000913	3974270	3974275		0.182572
NC_000913	3974275	3974280		0.238125
NC_000913	3974280	3974285		0.259463
NC_000913	3974285	3974290		0.269207
NC_000913	3974290	3974295		0.261780
NC_000913	3974295	3974300		0.240639
NC_000913	3974300	3974305		0.314207
NC_000913	3974305	3974310		0.319936
NC_000913	3974310	3974315		0.464684
NC_000913	3974315	3974320		0.254982
NC_000913	3974320	3974325		0.213341
NC_000913	3974325	3974330		0.241994
NC_000913	3974330	3974335		0.188566
NC_000913	3974335	3974340		0.203394
NC_000913	3974340	3974345		0.222839
NC_000913	3974345	3974350		0.427202
NC_000913	3974350	3974355		0.401828
NC_000913	3974355	3974360		0.400313
NC_000913	3974360	3974365		0.300350
NC_000913	3974365	3974370		0.335482
NC_000913	3974370	3974375		0.191699
NC_000913	3974375	3974380		0.208097
NC_000913	3974380	3974385		0.223753
NC_000913	3974385	3974390		0.239792
NC_000913	3974390	3974395		0.368665
NC_000913	3974395	3974400		0.353681
NC_000913	3974400	3974405		0.351152
NC_000913	3974405	3974410		0.386070
NC_000913	3974410	3974415		0.345223
NC_000913	3974415	3974420		0.367018
NC_000913	3974420	3974425		0.323966
NC_000913	3974425	3974430		0.388982
NC_000913	3974430	3974435		0.317593
NC_000913	3974435	3974440		0.334778
NC_000913	3974440	3974445		0.314116
NC_000913	3974445	3974450		0.211331
NC_000913	3974450	3974455		0.213610
NC_000913	3974455	3974460		0.221296
NC_000913	3974460	3974465		0.191027
NC_000913	3974465	3974470		0.208458
NC_000913	3974470	3974475		0.164359
NC_000913	3974475	3974480		0.184283
NC_000913	3974480	3974485		0.179219
NC_000913	3974485	3974490		0.177821
NC_000913	3974490	3974495		0.196874
NC_000913	3974495	3974500		0.254014
NC_000913	3974500	3974505		0.263290
NC_000913	3974505	3974510		0.190363
NC_000913	3974510	3974515		0.215339
NC_000913	3974515	3974520		0.219426
NC_000913	3974520	3974525		0.422863
NC_000913	3974525	3974530		0.248938
NC_000913	3974530	3974535		0.200515
NC_000913	3974535	3974540		0.251564
NC_000913	3974540	3974545		0.255545
NC_000913	3974545	3974550		0.376432
NC_000913	3974550	3974555		0.432712
NC_000913	3974555	3974560		0.490762
NC_000913	3974560	3974565		0.455225
NC_000913	3974565	3974570		0.496616
NC_000913	3974570	3974575		0.522726
NC_000913	3974575	3974580		0.515841
NC_000913	3974580	3974585		0.529243
NC_000913	3974585	3974590		0.509187
NC_000913	3974590	3974595		0.468246
NC_000913	3974595	3974600		0.538766
NC_000913	3974600	3974605		0.516902
NC_000913	3974605	3974610		0.540825
NC_000913	3974610	3974615		0.639265
NC_000913	3974615	3974620		0.765529
NC_000913	3974620	3974625		0.523344
NC_000913	3974625	3974630		0.524535
NC_000913	3974630	3974635		0.435360
NC_000913	3974635	3974640		0.277642
NC_000913	3974640	3974645		0.266226
NC_000913	3974645	3974650		0.189909
NC_000913	3974650	3974655		0.172788
NC_000913	3974655	3974660		0.112951
NC_000913	3974660	3974665		0.136255
NC_000913	3974665	3974670		0.166135
NC_000913	3974670	3974675		0.114440
NC_000913	3974675	3974680		0.085588
NC_000913	3974680	3974685		0.135494
NC_000913	3974685	3974690		0.208558
NC_000913	3974690	3974695		0.229219
NC_000913	3974695	3974700		0.236519
NC_000913	3974700	3974705		0.264503
NC_000913	3974705	3974710		0.267701
NC_000913	3974710	3974715		0.495397
NC_000913	3974715	3974720		0.462452
NC_000913	3974720	3974725		0.432256
NC_000913	3974725	3974730		0.434916
NC_000913	3974730	3974735		0.400290
NC_000913	3974735	3974740		0.356787
NC_000913	3974740	3974745		0.337018
NC_000913	3974745	3974750		0.274788
NC_000913	3974750	3974755		0.246715
NC_000913	3974755	3974760		0.200798
NC_000913	3974760	3974765		0.220364
NC_000913	3974765	3974770		0.173525
NC_000913	3974770	3974775		0.190513
NC_000913	3974775	3974780		0.198975
NC_000913	3974780	3974785		0.215123
NC_000913	3974785	3974790		0.259257
NC_000913	3974790	3974795		0.203703
NC_000913	3974795	3974800		0.225469
NC_000913	3974800	3974805		0.205534
NC_000913	3974805	3974810		0.142386
NC_000913	3974810	3974815		0.093710
NC_000913	3974815	3974820		0.073687
NC_000913	3974820	3974825		0.057804
NC_000913	3974825	3974830		0.069490
NC_000913	3974830	3974835		0.093526
NC_000913	3974835	3974840		0.032106
NC_000913	3974840	3974845		0.030106
NC_000913	3974845	3974850		0.013615
NC_000913	3974850	3974855		0.002799
NC_000913	3974855	3974860		0.003228
NC_000913	3974860	3974865		0.003242
NC_000913	3974865	3974870		0.003385
NC_000913	3974870	3974875		0.001742
NC_000913	3974875	3974880		0.015118
NC_000913	3974880	3974885		0.065108
NC_000913	3974885	3974890		0.065613
NC_000913	3974890	3974895		0.055700
NC_000913	3974895	3974900		0.051624
NC_000913	3974900	3974905		0.065637
NC_000913	3974905	3974910		0.067960
NC_000913	3974910	3974915		0.336761
NC_000913	3974915	3974920		0.242351
NC_000913	3974920	3974925		0.293772
NC_000913	3974925	3974930		0.267513
NC_000913	3974930	3974935		0.354255
NC_000913	3974935	3974940		0.319509
NC_000913	3974940	3974945		0.335632
NC_000913	3974945	3974950		0.316209
NC_000913	3974950	3974955		0.355668
NC_000913	3974955	3974960		0.255495
NC_000913	3974960	3974965		0.241601
NC_000913	3974965	3974970		0.240487
NC_000913	3974970	3974975		0.226458
NC_000913	3974975	3974980		0.224775
NC_000913	3974980	3974985		0.217294
NC_000913	3974985	3974990		0.276897
NC_000913	3974990	3974995		0.173091
NC_000913	3974995	3975000		0.083108
NC_000913	3975000	3975005		0.075436
NC_000913	3975005	3975010		0.065809
NC_000913	3975010	3975015		0.061909
NC_000913	3975015	3975020		0.039007
NC_000913	3975020	3975025		0.029784
NC_000913	3975025	3975030		0.043127
NC_000913	3975030	3975035		0.039396
NC_000913	3975035	3975040		0.044909
NC_000913	3975040	3975045		0.058037
NC_000913	3975045	3975050		0.063648
NC_000913	3975050	3975055		0.073258
NC_000913	3975055	3975060		0.075847
NC_000913	3975060	3975065		0.160820
NC_000913	3975065	3975070		0.197245
NC_000913	3975070	3975075		0.280636
NC_000913	3975075	3975080		0.275982
NC_000913	3975080	3975085		0.442964
NC_000913	3975085	3975090		0.730919
NC_000913	3975090	3975095		0.695978
NC_000913	3975095	3975100		0.215819
NC_000913	3975100	3975105		0.132930
NC_000913	3975105	3975110		0.112799
NC_000913	3975110	3975115		0.091945
NC_000913	3975115	3975120		0.075857
NC_000913	3975120	3975125		0.074542
NC_000913	3975125	3975130		0.096090
NC_000913	3975130	3975135		0.296075
NC_000913	3975135	3975140		0.682595
NC_000913	3975140	3975145		0.816240
NC_000913	3975145	3975150		0.545984
NC_000913	3975150	3975155		0.447322
NC_000913	3975155	3975160		0.220322
NC_000913	3975160	3975165		0.059976
NC_000913	3975165	3975170		0.047005
NC_000913	3975170	3975175		0.044510
NC_000913	3975175	3975180		0.040533
NC_000913	3975180	3975185		0.042092
NC_000913	3975185	3975190		0.140649
NC_000913	3975190	3975195		0.229906
NC_000913	3975195	3975200		0.258120
NC_000913	3975200	3975205		0.257362
NC_000913	3975205	3975210		0.279837
NC_000913	3975210	3975215		0.162432
NC_000913	3975215	3975220		0.121310
NC_000913	3975220	3975225		0.103248
NC_000913	3975225	3975230		0.084307
NC_000913	3975230	3975235		0.061490
NC_000913	3975235	3975240		0.070153
NC_000913	3975240	3975245		0.071635
NC_000913	3975245	3975250		0.075432
NC_000913	3975250	3975255		0.076521
NC_000913	3975255	3975260		0.064883
NC_000913	3975260	3975265		0.068147
NC_000913	3975265	3975270		0.069114
NC_000913	3975270	3975275		0.071834
NC_000913	3975275	3975280		0.063481
NC_000913	3975280	3975285		0.096698
NC_000913	3975285	3975290		0.093072
NC_000913	3975290	3975295		0.147921
NC_000913	3975295	3975300		0.101419
NC_000913	3975300	3975305		0.117551
NC_000913	3975305	3975310		0.119542
NC_000913	3975310	3975315		0.114335
NC_000913	3975315	3975320		0.087193
NC_000913	3975320	3975325		0.079351
NC_000913	3975325	3975330		0.052058
NC_000913	3975330	3975335		0.050019
NC_000913	3975335	3975340		0.051200
NC_000913	3975340	3975345		0.039098
NC_000913	3975345	3975350		0.068270
NC_000913	3975350	3975355		0.076644
NC_000913	3975355	3975360		0.087855
NC_000913	3975360	3975365		0.202651
NC_000913	3975365	3975370		0.104885
NC_000913	3975370	3975375		0.119733
NC_000913	3975375	3975380		0.046891
NC_000913	3975380	3975385		0.051410
NC_000913	3975385	3975390		0.038311
NC_000913	3975390	3975395		0.044793
NC_000913	3975395	3975400		0.031595
NC_000913	3975400	3975405		0.050173
NC_000913	3975405	3975410		0.034943
NC_000913	3975410	3975415		0.021293
NC_000913	3975415	3975420		0.022315
NC_000913	3975420	3975425		0.027958
NC_000913	3975425	3975430		0.032482
NC_000913	3975430	3975435		0.037632
NC_000913	3975435	3975440		0.042432
NC_000913	3975440	3975445		0.172523
NC_000913	3975445	3975450		0.061195
NC_000913	3975450	3975455		0.068742
NC_000913	3975455	3975460		0.085863
NC_000913	3975460	3975465		0.157196
NC_000913	3975465	3975470		0.132629
NC_000913	3975470	3975475		0.144377
NC_000913	3975475	3975480		0.136568
NC_000913	3975480	3975485		0.168514
NC_000913	3975485	3975490		0.096927
NC_000913	3975490	3975495		0.110157
NC_000913	3975495	3975500		0.132194
NC_000913	3975500	3975505		0.059005
NC_000913	3975505	3975510		0.055627
NC_000913	3975510	3975515		0.181055
NC_000913	3975515	3975520		0.225843
NC_000913	3975520	3975525		0.182325
NC_000913	3975525	3975530		0.256298
NC_000913	3975530	3975535		0.207081
NC_000913	3975535	3975540		0.200552
NC_000913	3975540	3975545		0.202945
NC_000913	3975545	3975550		0.273303
NC_000913	3975550	3975555		0.235100
NC_000913	3975555	3975560		0.310775
NC_000913	3975560	3975565		0.195540
NC_000913	3975565	3975570		0.150305
NC_000913	3975570	3975575		0.144609
NC_000913	3975575	3975580		0.100886
NC_000913	3975580	3975585		0.090923
NC_000913	3975585	3975590		0.045717
NC_000913	3975590	3975595		0.040780
NC_000913	3975595	3975600		0.022568
NC_000913	3975600	3975605		0.029049
NC_000913	3975605	3975610		0.028439
NC_000913	3975610	3975615		0.033696
NC_000913	3975615	3975620		0.045640
NC_000913	3975620	3975625		0.098435
NC_000913	3975625	3975630		0.201469
NC_000913	3975630	3975635		0.092407
NC_000913	3975635	3975640		0.083910
NC_000913	3975640	3975645		0.085154
NC_000913	3975645	3975650		0.107436
NC_000913	3975650	3975655		0.126061
NC_000913	3975655	3975660		0.130283
NC_000913	3975660	3975665		0.355532
NC_000913	3975665	3975670		0.280807
NC_000913	3975670	3975675		0.330859
NC_000913	3975675	3975680		0.159879
NC_000913	3975680	3975685		0.096417
NC_000913	3975685	3975690		0.036298
NC_000913	3975690	3975695		0.024497
NC_000913	3975695	3975700		0.023787
NC_000913	3975700	3975705		0.029493
NC_000913	3975705	3975710		0.031521
NC_000913	3975710	3975715		0.030481
NC_000913	3975715	3975720		0.036604
NC_000913	3975720	3975725		0.041785
NC_000913	3975725	3975730		0.045512
NC_000913	3975730	3975735		0.076735
NC_000913	3975735	3975740		0.147835
NC_000913	3975740	3975745		0.123023
NC_000913	3975745	3975750		0.018221
NC_000913	3975750	3975755		0.017058
NC_000913	3975755	3975760		0.019112
NC_000913	3975760	3975765		0.019354
NC_000913	3975765	3975770		0.022776
NC_000913	3975770	3975775		0.017953
NC_000913	3975775	3975780		0.021010
NC_000913	3975780	3975785		0.022065
NC_000913	3975785	3975790		0.018500
NC_000913	3975790	3975795		0.032653
NC_000913	3975795	3975800		0.045300
NC_000913	3975800	3975805		0.052748
NC_000913	3975805	3975810		0.060531
NC_000913	3975810	3975815		0.178624
NC_000913	3975815	3975820		0.153852
NC_000913	3975820	3975825		0.157884
NC_000913	3975825	3975830		0.115843
NC_000913	3975830	3975835		0.247014
NC_000913	3975835	3975840		0.500436
NC_000913	3975840	3975845		0.519421
NC_000913	3975845	3975850		0.838271
NC_000913	3975850	3975855		1.153511
NC_000913	3975855	3975860		0.965970
NC_000913	3975860	3975865		0.591806
NC_000913	3975865	3975870		0.412021
NC_000913	3975870	3975875		0.356518
NC_000913	3975875	3975880		0.267364
NC_000913	3975880	3975885		0.248631
NC_000913	3975885	3975890		0.278827
NC_000913	3975890	3975895		0.321944
NC_000913	3975895	3975900		0.295979
NC_000913	3975900	3975905		0.561574
NC_000913	3975905	3975910		0.282029
NC_000913	3975910	3975915		0.195979
NC_000913	3975915	3975920		0.172929
NC_000913	3975920	3975925		0.163818
NC_000913	3975925	3975930		0.152618
NC_000913	3975930	3975935		0.170650
NC_000913	3975935	3975940		0.187225
NC_000913	3975940	3975945		0.182315
NC_000913	3975945	3975950		0.234479
NC_000913	3975950	3975955		0.331823
NC_000913	3975955	3975960		0.360354
NC_000913	3975960	3975965		0.262861
NC_000913	3975965	3975970		0.286634
NC_000913	3975970	3975975		0.331745
NC_000913	3975975	3975980		0.335472
NC_000913	3975980	3975985		0.329657
NC_000913	3975985	3975990		0.292843
NC_000913	3975990	3975995		0.343609
NC_000913	3975995	3976000		0.079868
NC_000913	3976000	3976005		0.080635
NC_000913	3976005	3976010		0.084830
NC_000913	3976010	3976015		0.094777
NC_000913	3976015	3976020		0.133749
NC_000913	3976020	3976025		0.313265
NC_000913	3976025	3976030		0.393840
NC_000913	3976030	3976035		0.180204
NC_000913	3976035	3976040		0.265909
NC_000913	3976040	3976045		0.246604
NC_000913	3976045	3976050		0.493533
NC_000913	3976050	3976055		0.690942
NC_000913	3976055	3976060		0.695948
NC_000913	3976060	3976065		0.740953
NC_000913	3976065	3976070		3.148059
NC_000913	3976070	3976075		2.280234
NC_000913	3976075	3976080		1.812908
NC_000913	3976080	3976085		1.578397
NC_000913	3976085	3976090		1.487103
NC_000913	3976090	3976095		1.387269
NC_000913	3976095	3976100		0.976430
NC_000913	3976100	3976105		0.901771
NC_000913	3976105	3976110		0.706879
NC_000913	3976110	3976115		0.454406
NC_000913	3976115	3976120		0.388973
NC_000913	3976120	3976125		0.345643
NC_000913	3976125	3976130		0.365326
NC_000913	3976130	3976135		0.353641
NC_000913	3976135	3976140		0.444842
NC_000913	3976140	3976145		0.535013
NC_000913	3976145	3976150		0.741874
NC_000913	3976150	3976155		0.823899
NC_000913	3976155	3976160		0.865006
NC_000913	3976160	3976165		0.703300
NC_000913	3976165	3976170		0.551933
NC_000913	3976170	3976175		0.490860
NC_000913	3976175	3976180		0.564013
NC_000913	3976180	3976185		0.630938
NC_000913	3976185	3976190		0.601903
NC_000913	3976190	3976195		0.466718
NC_000913	3976195	3976200		0.426738
NC_000913	3976200	3976205		0.454174
NC_000913	3976205	3976210		0.387996
NC_000913	3976210	3976215		0.428255
NC_000913	3976215	3976220		0.552211
NC_000913	3976220	3976225		0.461278
NC_000913	3976225	3976230		0.435163
NC_000913	3976230	3976235		0.321810
NC_000913	3976235	3976240		0.197285
NC_000913	3976240	3976245		0.205550
NC_000913	3976245	3976250		0.140016
NC_000913	3976250	3976255		0.139594
NC_000913	3976255	3976260		0.261526
NC_000913	3976260	3976265		0.137637
NC_000913	3976265	3976270		0.137648
NC_000913	3976270	3976275		0.127500
NC_000913	3976275	3976280		0.168959
NC_000913	3976280	3976285		0.046597
NC_000913	3976285	3976290		0.045089
NC_000913	3976290	3976295		0.039815
NC_000913	3976295	3976300		0.035234
NC_000913	3976300	3976305		0.042827
NC_000913	3976305	3976310		0.063222
NC_000913	3976310	3976315		0.065286
NC_000913	3976315	3976320		0.125915
NC_000913	3976320	3976325		0.158615
NC_000913	3976325	3976330		0.280909
NC_000913	3976330	3976335		0.494106
NC_000913	3976335	3976340		0.542982
NC_000913	3976340	3976345		0.570180
NC_000913	3976345	3976350		0.504707
NC_000913	3976350	3976355		0.545899
NC_000913	3976355	3976360		0.570509
NC_000913	3976360	3976365		0.449057
NC_000913	3976365	3976370		0.516144
NC_000913	3976370	3976375		0.405926
NC_000913	3976375	3976380		0.358379
NC_000913	3976380	3976385		0.388557
NC_000913	3976385	3976390		0.381651
NC_000913	3976390	3976395		0.401635
NC_000913	3976395	3976400		0.383104
NC_000913	3976400	3976405		0.332313
NC_000913	3976405	3976410		0.347512
NC_000913	3976410	3976415		0.494305
NC_000913	3976415	3976420		0.695301
NC_000913	3976420	3976425		0.103119
NC_000913	3976425	3976430		0.066022
NC_000913	3976430	3976435		0.054717
NC_000913	3976435	3976440		0.057642
NC_000913	3976440	3976445		0.064876
NC_000913	3976445	3976450		0.065054
NC_000913	3976450	3976455		0.085287
NC_000913	3976455	3976460		0.236797
NC_000913	3976460	3976465		0.357893
NC_000913	3976465	3976470		0.777852
NC_000913	3976470	3976475		0.556764
NC_000913	3976475	3976480		0.706179
NC_000913	3976480	3976485		0.728608
NC_000913	3976485	3976490		0.608230
NC_000913	3976490	3976495		0.705596
NC_000913	3976495	3976500		0.265329
NC_000913	3976500	3976505		0.273410
NC_000913	3976505	3976510		0.309320
NC_000913	3976510	3976515		0.361593
NC_000913	3976515	3976520		0.377311
NC_000913	3976520	3976525		0.385049
NC_000913	3976525	3976530		0.430006
NC_000913	3976530	3976535		0.410709
NC_000913	3976535	3976540		0.531637
NC_000913	3976540	3976545		0.676574
NC_000913	3976545	3976550		0.638201
NC_000913	3976550	3976555		0.309395
NC_000913	3976555	3976560		0.145764
NC_000913	3976560	3976565		0.115279
NC_000913	3976565	3976570		0.107949
NC_000913	3976570	3976575		0.111544
NC_000913	3976575	3976580		0.112516
NC_000913	3976580	3976585		0.106623
NC_000913	3976585	3976590		0.105305
NC_000913	3976590	3976595		0.377975
NC_000913	3976595	3976600		0.604949
NC_000913	3976600	3976605		0.565031
NC_000913	3976605	3976610		0.787468
NC_000913	3976610	3976615		0.808122
NC_000913	3976615	3976620		0.782787
NC_000913	3976620	3976625		0.624269
NC_000913	3976625	3976630		0.332383
NC_000913	3976630	3976635		0.303854
NC_000913	3976635	3976640		0.300270
NC_000913	3976640	3976645		0.399443
NC_000913	3976645	3976650		0.385897
NC_000913	3976650	3976655		0.538627
NC_000913	3976655	3976660		0.889023
NC_000913	3976660	3976665		0.729807
NC_000913	3976665	3976670		0.706542
NC_000913	3976670	3976675		0.763076
NC_000913	3976675	3976680		0.797936
NC_000913	3976680	3976685		0.663882
NC_000913	3976685	3976690		0.599403
NC_000913	3976690	3976695		0.471071
NC_000913	3976695	3976700		0.214728
NC_000913	3976700	3976705		0.263537
NC_000913	3976705	3976710		0.239153
NC_000913	3976710	3976715		0.309496
NC_000913	3976715	3976720		0.332673
NC_000913	3976720	3976725		0.316640
NC_000913	3976725	3976730		0.605319
NC_000913	3976730	3976735		0.325876
NC_000913	3976735	3976740		0.452127
NC_000913	3976740	3976745		0.505463
NC_000913	3976745	3976750		0.440851
NC_000913	3976750	3976755		0.296995
NC_000913	3976755	3976760		0.280211
NC_000913	3976760	3976765		0.270953
NC_000913	3976765	3976770		0.330854
NC_000913	3976770	3976775		0.323414
NC_000913	3976775	3976780		0.470326
NC_000913	3976780	3976785		0.608218
NC_000913	3976785	3976790		0.600763
NC_000913	3976790	3976795		0.733644
NC_000913	3976795	3976800		0.559398
NC_000913	3976800	3976805		0.468050
NC_000913	3976805	3976810		0.509495
NC_000913	3976810	3976815		0.495109
NC_000913	3976815	3976820		0.492080
NC_000913	3976820	3976825		0.524093
NC_000913	3976825	3976830		0.418343
NC_000913	3976830	3976835		0.421072
NC_000913	3976835	3976840		0.420799
NC_000913	3976840	3976845		0.524388
NC_000913	3976845	3976850		0.561307
NC_000913	3976850	3976855		0.634255
NC_000913	3976855	3976860		0.567720
NC_000913	3976860	3976865		0.546839
NC_000913	3976865	3976870		0.600804
NC_000913	3976870	3976875		0.725722
NC_000913	3976875	3976880		0.871845
NC_000913	3976880	3976885		0.680329
NC_000913	3976885	3976890		0.933781
NC_000913	3976890	3976895		0.918609
NC_000913	3976895	3976900		0.866384
NC_000913	3976900	3976905		0.841889
NC_000913	3976905	3976910		0.791552
NC_000913	3976910	3976915		0.618676
NC_000913	3976915	3976920		0.456438
NC_000913	3976920	3976925		0.465149
NC_000913	3976925	3976930		0.458666
NC_000913	3976930	3976935		0.376265
NC_000913	3976935	3976940		0.402375
NC_000913	3976940	3976945		0.416199
NC_000913	3976945	3976950		0.303811
NC_000913	3976950	3976955		0.232696
NC_000913	3976955	3976960		0.372254
NC_000913	3976960	3976965		0.315503
NC_000913	3976965	3976970		0.329775
NC_000913	3976970	3976975		0.232267
NC_000913	3976975	3976980		0.300689
NC_000913	3976980	3976985		0.250299
NC_000913	3976985	3976990		0.163450
NC_000913	3976990	3976995		0.151975
NC_000913	3976995	3977000		0.157632
NC_000913	3977000	3977005		0.133106
NC_000913	3977005	3977010		0.153157
NC_000913	3977010	3977015		0.194001
NC_000913	3977015	3977020		0.521753
NC_000913	3977020	3977025		0.589167
NC_000913	3977025	3977030		0.607781
NC_000913	3977030	3977035		0.697523
NC_000913	3977035	3977040		0.867117
NC_000913	3977040	3977045		0.868835
NC_000913	3977045	3977050		0.732965
NC_000913	3977050	3977055		0.724067
NC_000913	3977055	3977060		0.701001
NC_000913	3977060	3977065		0.549699
NC_000913	3977065	3977070		0.494260
NC_000913	3977070	3977075		0.568420
NC_000913	3977075	3977080		0.836341
NC_000913	3977080	3977085		0.845835
NC_000913	3977085	3977090		0.588410
NC_000913	3977090	3977095		0.507145
NC_000913	3977095	3977100		0.289715
NC_000913	3977100	3977105		0.277913
NC_000913	3977105	3977110		0.249399
NC_000913	3977110	3977115		0.184978
NC_000913	3977115	3977120		0.194868
NC_000913	3977120	3977125		0.195840
NC_000913	3977125	3977130		0.178937
NC_000913	3977130	3977135		0.149208
NC_000913	3977135	3977140		0.165642
NC_000913	3977140	3977145		0.514931
NC_000913	3977145	3977150		0.386162
NC_000913	3977150	3977155		0.409631
NC_000913	3977155	3977160		0.397068
NC_000913	3977160	3977165		0.256755
NC_000913	3977165	3977170		0.293236
NC_000913	3977170	3977175		0.227470
NC_000913	3977175	3977180		0.175000
NC_000913	3977180	3977185		0.141667
NC_000913	3977185	3977190		0.182675
NC_000913	3977190	3977195		0.196234
NC_000913	3977195	3977200		0.190792
NC_000913	3977200	3977205		0.169096
NC_000913	3977205	3977210		0.168066
NC_000913	3977210	3977215		0.183177
NC_000913	3977215	3977220		0.188780
NC_000913	3977220	3977225		0.169658
NC_000913	3977225	3977230		0.262655
NC_000913	3977230	3977235		0.351278
NC_000913	3977235	3977240		0.415560
NC_000913	3977240	3977245		0.437027
NC_000913	3977245	3977250		0.566527
NC_000913	3977250	3977255		0.732373
NC_000913	3977255	3977260		0.656297
NC_000913	3977260	3977265		0.525640
NC_000913	3977265	3977270		0.347717
NC_000913	3977270	3977275		0.212804
NC_000913	3977275	3977280		0.231609
NC_000913	3977280	3977285		0.190149
NC_000913	3977285	3977290		0.212235
NC_000913	3977290	3977295		0.234029
NC_000913	3977295	3977300		0.266624
NC_000913	3977300	3977305		0.395387
NC_000913	3977305	3977310		0.649607
NC_000913	3977310	3977315		0.688045
NC_000913	3977315	3977320		0.724792
NC_000913	3977320	3977325		0.675908
NC_000913	3977325	3977330		0.652318
NC_000913	3977330	3977335		0.396041
NC_000913	3977335	3977340		0.127944
NC_000913	3977340	3977345		0.131927
NC_000913	3977345	3977350		0.115246
NC_000913	3977350	3977355		0.138920
NC_000913	3977355	3977360		0.128410
NC_000913	3977360	3977365		0.119107
NC_000913	3977365	3977370		0.411355
NC_000913	3977370	3977375		0.562258
NC_000913	3977375	3977380		0.575138
NC_000913	3977380	3977385		0.677602
NC_000913	3977385	3977390		0.717954
NC_000913	3977390	3977395		0.784389
NC_000913	3977395	3977400		1.048901
NC_000913	3977400	3977405		0.637422
NC_000913	3977405	3977410		0.784812
NC_000913	3977410	3977415		0.408652
NC_000913	3977415	3977420		0.390300
NC_000913	3977420	3977425		0.277117
NC_000913	3977425	3977430		0.179638
NC_000913	3977430	3977435		0.160476
NC_000913	3977435	3977440		0.076417
NC_000913	3977440	3977445		0.080782
NC_000913	3977445	3977450		0.078590
NC_000913	3977450	3977455		0.082296
NC_000913	3977455	3977460		0.194292
NC_000913	3977460	3977465		1.206391
NC_000913	3977465	3977470		1.292123
NC_000913	3977470	3977475		0.543987
NC_000913	3977475	3977480		0.358357
NC_000913	3977480	3977485		0.249860
NC_000913	3977485	3977490		0.176407
NC_000913	3977490	3977495		0.126512
NC_000913	3977495	3977500		0.109311
NC_000913	3977500	3977505		0.084927
NC_000913	3977505	3977510		0.051518
NC_000913	3977510	3977515		0.035103
NC_000913	3977515	3977520		0.032561
NC_000913	3977520	3977525		0.037032
NC_000913	3977525	3977530		0.099274
NC_000913	3977530	3977535		0.099359
NC_000913	3977535	3977540		0.076496
NC_000913	3977540	3977545		0.161884
NC_000913	3977545	3977550		0.372612
NC_000913	3977550	3977555		0.507640
NC_000913	3977555	3977560		0.668921
NC_000913	3977560	3977565		0.383656
NC_000913	3977565	3977570		0.318046
NC_000913	3977570	3977575		0.203268
NC_000913	3977575	3977580		0.230918
NC_000913	3977580	3977585		0.311418
NC_000913	3977585	3977590		0.104785
NC_000913	3977590	3977595		0.108528
NC_000913	3977595	3977600		0.045284
NC_000913	3977600	3977605		0.032657
NC_000913	3977605	3977610		0.032401
NC_000913	3977610	3977615		0.023846
NC_000913	3977615	3977620		0.016121
NC_000913	3977620	3977625		0.018950
NC_000913	3977625	3977630		0.025350
NC_000913	3977630	3977635		0.052351
NC_000913	3977635	3977640		0.055662
NC_000913	3977640	3977645		0.051560
NC_000913	3977645	3977650		0.051428
NC_000913	3977650	3977655		0.038985
NC_000913	3977655	3977660		0.039484
NC_000913	3977660	3977665		0.023488
NC_000913	3977665	3977670		0.044264
NC_000913	3977670	3977675		0.058770
NC_000913	3977675	3977680		0.081562
NC_000913	3977680	3977685		0.088281
NC_000913	3977685	3977690		0.056066
NC_000913	3977690	3977695		0.054181
NC_000913	3977695	3977700		0.054923
NC_000913	3977700	3977705		0.067328
NC_000913	3977705	3977710		0.057614
NC_000913	3977710	3977715		0.051453
NC_000913	3977715	3977720		0.069781
NC_000913	3977720	3977725		0.072881
NC_000913	3977725	3977730		0.062282
NC_000913	3977730	3977735		0.080917
NC_000913	3977735	3977740		0.046048
NC_000913	3977740	3977745		0.022605
NC_000913	3977745	3977750		0.016474
NC_000913	3977750	3977755		0.006264
NC_000913	3977755	3977760		0.006707
NC_000913	3977760	3977765		0.005855
NC_000913	3977765	3977770		0.008698
NC_000913	3977770	3977775		0.031174
NC_000913	3977775	3977780		0.041868
NC_000913	3977780	3977785		0.069333
NC_000913	3977785	3977790		0.247453
NC_000913	3977790	3977795		0.280834
NC_000913	3977795	3977800		0.337442
NC_000913	3977800	3977805		0.370626
NC_000913	3977805	3977810		0.431271
NC_000913	3977810	3977815		0.523849
NC_000913	3977815	3977820		0.547541
NC_000913	3977820	3977825		0.916309
NC_000913	3977825	3977830		1.315283
NC_000913	3977830	3977835		1.100367
NC_000913	3977835	3977840		1.012306
NC_000913	3977840	3977845		0.945967
NC_000913	3977845	3977850		1.097924
NC_000913	3977850	3977855		1.159417
NC_000913	3977855	3977860		1.016632
NC_000913	3977860	3977865		1.074182
NC_000913	3977865	3977870		1.312987
NC_000913	3977870	3977875		1.404599
NC_000913	3977875	3977880		1.476957
NC_000913	3977880	3977885		1.582479
NC_000913	3977885	3977890		2.177775
NC_000913	3977890	3977895		1.976388
NC_000913	3977895	3977900		1.016491
NC_000913	3977900	3977905		0.844065
NC_000913	3977905	3977910		0.741623
NC_000913	3977910	3977915		0.555462
NC_000913	3977915	3977920		0.536454
NC_000913	3977920	3977925		0.518647
NC_000913	3977925	3977930		0.452607
NC_000913	3977930	3977935		0.433704
NC_000913	3977935	3977940		0.286370
NC_000913	3977940	3977945		0.202515
NC_000913	3977945	3977950		0.159610
NC_000913	3977950	3977955		0.161296
NC_000913	3977955	3977960		0.163004
NC_000913	3977960	3977965		0.126065
NC_000913	3977965	3977970		0.214753
NC_000913	3977970	3977975		0.303000
NC_000913	3977975	3977980		0.455376
NC_000913	3977980	3977985		0.486625
NC_000913	3977985	3977990		0.484899
NC_000913	3977990	3977995		0.532436
NC_000913	3977995	3978000		0.566619
NC_000913	3978000	3978005		0.471586
NC_000913	3978005	3978010		0.357760
NC_000913	3978010	3978015		0.423436
NC_000913	3978015	3978020		0.252092
NC_000913	3978020	3978025		0.223323
NC_000913	3978025	3978030		0.249659
NC_000913	3978030	3978035		0.231867
NC_000913	3978035	3978040		0.271100
NC_000913	3978040	3978045		0.190100
NC_000913	3978045	3978050		0.232183
NC_000913	3978050	3978055		0.124340
NC_000913	3978055	3978060		0.118419
NC_000913	3978060	3978065		0.131369
NC_000913	3978065	3978070		0.104895
NC_000913	3978070	3978075		0.112655
NC_000913	3978075	3978080		0.109560
NC_000913	3978080	3978085		0.125445
NC_000913	3978085	3978090		0.136234
NC_000913	3978090	3978095		0.148943
NC_000913	3978095	3978100		0.140356
NC_000913	3978100	3978105		0.126194
NC_000913	3978105	3978110		0.135126
NC_000913	3978110	3978115		0.241513
NC_000913	3978115	3978120		0.237690
NC_000913	3978120	3978125		0.480526
NC_000913	3978125	3978130		0.231103
NC_000913	3978130	3978135		0.199717
NC_000913	3978135	3978140		0.198874
NC_000913	3978140	3978145		0.180199
NC_000913	3978145	3978150		0.304480
NC_000913	3978150	3978155		0.341737
NC_000913	3978155	3978160		0.430974
NC_000913	3978160	3978165		0.382175
NC_000913	3978165	3978170		0.373414
NC_000913	3978170	3978175		0.320708
NC_000913	3978175	3978180		0.296908
NC_000913	3978180	3978185		0.408433
NC_000913	3978185	3978190		0.342005
NC_000913	3978190	3978195		0.331340
NC_000913	3978195	3978200		0.716292
NC_000913	3978200	3978205		0.161062
NC_000913	3978205	3978210		0.141114
NC_000913	3978210	3978215		0.041635
NC_000913	3978215	3978220		0.003312
NC_000913	3978220	3978225		0.003017
NC_000913	3978225	3978230		0.002680
NC_000913	3978230	3978235		0.002792
NC_000913	3978235	3978240		0.003342
NC_000913	3978240	3978245		0.039997
NC_000913	3978245	3978250		0.006619
NC_000913	3978250	3978255		0.011383
NC_000913	3978255	3978260		0.022552
NC_000913	3978260	3978265		0.021301
NC_000913	3978265	3978270		0.024381
NC_000913	3978270	3978275		0.018262
NC_000913	3978275	3978280		0.008059
NC_000913	3978280	3978285		0.010965
NC_000913	3978285	3978290		0.013559
NC_000913	3978290	3978295		0.013469
NC_000913	3978295	3978300		0.020662
NC_000913	3978300	3978305		0.030753
NC_000913	3978305	3978310		0.036041
NC_000913	3978310	3978315		0.050599
NC_000913	3978315	3978320		0.054472
NC_000913	3978320	3978325		0.093476
NC_000913	3978325	3978330		0.172343
NC_000913	3978330	3978335		0.174095
NC_000913	3978335	3978340		0.222714
NC_000913	3978340	3978345		0.167282
NC_000913	3978345	3978350		0.179243
NC_000913	3978350	3978355		0.175303
NC_000913	3978355	3978360		0.160658
NC_000913	3978360	3978365		0.226451
NC_000913	3978365	3978370		0.272500
NC_000913	3978370	3978375		0.319845
NC_000913	3978375	3978380		0.227133
NC_000913	3978380	3978385		0.153589
NC_000913	3978385	3978390		0.223091
NC_000913	3978390	3978395		0.171092
NC_000913	3978395	3978400		0.096017
NC_000913	3978400	3978405		0.038319
NC_000913	3978405	3978410		0.035942
NC_000913	3978410	3978415		0.057627
NC_000913	3978415	3978420		0.076245
NC_000913	3978420	3978425		0.099698
NC_000913	3978425	3978430		0.107160
NC_000913	3978430	3978435		0.091874
NC_000913	3978435	3978440		0.136546
NC_000913	3978440	3978445		0.099199
NC_000913	3978445	3978450		0.103164
NC_000913	3978450	3978455		0.113140
NC_000913	3978455	3978460		0.128590
NC_000913	3978460	3978465		0.191157
NC_000913	3978465	3978470		0.175974
NC_000913	3978470	3978475		0.143420
NC_000913	3978475	3978480		0.179160
NC_000913	3978480	3978485		0.210607
NC_000913	3978485	3978490		0.128483
NC_000913	3978490	3978495		0.128045
NC_000913	3978495	3978500		0.096660
NC_000913	3978500	3978505		0.102399
NC_000913	3978505	3978510		0.117305
NC_000913	3978510	3978515		0.131360
NC_000913	3978515	3978520		0.115401
NC_000913	3978520	3978525		0.363170
NC_000913	3978525	3978530		0.348177
NC_000913	3978530	3978535		0.316457
NC_000913	3978535	3978540		0.294079
NC_000913	3978540	3978545		0.284620
NC_000913	3978545	3978550		0.264501
NC_000913	3978550	3978555		0.225361
NC_000913	3978555	3978560		0.198878
NC_000913	3978560	3978565		0.189805
NC_000913	3978565	3978570		0.206968
NC_000913	3978570	3978575		0.202477
NC_000913	3978575	3978580		0.243080
NC_000913	3978580	3978585		0.584771
NC_000913	3978585	3978590		0.649111
NC_000913	3978590	3978595		0.609233
NC_000913	3978595	3978600		0.648762
NC_000913	3978600	3978605		0.713804
NC_000913	3978605	3978610		0.661514
NC_000913	3978610	3978615		0.577118
NC_000913	3978615	3978620		0.702281
NC_000913	3978620	3978625		0.745776
NC_000913	3978625	3978630		0.727306
NC_000913	3978630	3978635		0.692182
NC_000913	3978635	3978640		0.807099
NC_000913	3978640	3978645		0.844140
NC_000913	3978645	3978650		0.791979
NC_000913	3978650	3978655		0.790284
NC_000913	3978655	3978660		0.768459
NC_000913	3978660	3978665		1.614083
NC_000913	3978665	3978670		1.589642
NC_000913	3978670	3978675		1.513445
NC_000913	3978675	3978680		1.488539
NC_000913	3978680	3978685		1.389011
NC_000913	3978685	3978690		1.478158
NC_000913	3978690	3978695		1.467656
NC_000913	3978695	3978700		1.795239
NC_000913	3978700	3978705		2.536307
NC_000913	3978705	3978710		4.084055
NC_000913	3978710	3978715		5.724362
NC_000913	3978715	3978720		6.405284
NC_000913	3978720	3978725		6.820275
NC_000913	3978725	3978730		6.230098
NC_000913	3978730	3978735		5.894078
NC_000913	3978735	3978740		4.935838
NC_000913	3978740	3978745		4.697765
NC_000913	3978745	3978750		4.128585
NC_000913	3978750	3978755		4.128169
NC_000913	3978755	3978760		3.635048
NC_000913	3978760	3978765		3.494085
NC_000913	3978765	3978770		3.484584
NC_000913	3978770	3978775		3.273781
NC_000913	3978775	3978780		2.419495
NC_000913	3978780	3978785		1.976688
NC_000913	3978785	3978790		1.225472
NC_000913	3978790	3978795		0.802635
NC_000913	3978795	3978800		0.657816
NC_000913	3978800	3978805		0.656872
NC_000913	3978805	3978810		0.706881
NC_000913	3978810	3978815		0.647909
NC_000913	3978815	3978820		0.714238
NC_000913	3978820	3978825		0.681253
NC_000913	3978825	3978830		0.707237
NC_000913	3978830	3978835		0.621658
NC_000913	3978835	3978840		0.666609
NC_000913	3978840	3978845		0.640314
NC_000913	3978845	3978850		0.757833
NC_000913	3978850	3978855		0.833569
NC_000913	3978855	3978860		1.120333
NC_000913	3978860	3978865		0.762211
NC_000913	3978865	3978870		0.523604
NC_000913	3978870	3978875		0.426191
NC_000913	3978875	3978880		0.381418
NC_000913	3978880	3978885		0.438622
NC_000913	3978885	3978890		0.431282
NC_000913	3978890	3978895		0.434652
NC_000913	3978895	3978900		0.888767
NC_000913	3978900	3978905		1.050231
NC_000913	3978905	3978910		0.873836
NC_000913	3978910	3978915		0.905306
NC_000913	3978915	3978920		0.811008
NC_000913	3978920	3978925		0.804885
NC_000913	3978925	3978930		0.946002
NC_000913	3978930	3978935		0.938899
NC_000913	3978935	3978940		1.096560
NC_000913	3978940	3978945		1.155155
NC_000913	3978945	3978950		1.555656
NC_000913	3978950	3978955		1.636644
NC_000913	3978955	3978960		1.843442
NC_000913	3978960	3978965		1.850773
NC_000913	3978965	3978970		1.934213
NC_000913	3978970	3978975		2.183518
NC_000913	3978975	3978980		2.467602
NC_000913	3978980	3978985		2.943359
NC_000913	3978985	3978990		3.109421
NC_000913	3978990	3978995		3.756689
NC_000913	3978995	3979000		4.281772
NC_000913	3979000	3979005		3.944252
NC_000913	3979005	3979010		3.905507
NC_000913	3979010	3979015		3.968269
NC_000913	3979015	3979020		3.565248
NC_000913	3979020	3979025		3.005765
NC_000913	3979025	3979030		1.897941
NC_000913	3979030	3979035		1.343954
NC_000913	3979035	3979040		0.998136
NC_000913	3979040	3979045		0.616572
NC_000913	3979045	3979050		0.420595
NC_000913	3979050	3979055		0.237008
NC_000913	3979055	3979060		0.137564
NC_000913	3979060	3979065		0.118089
NC_000913	3979065	3979070		0.130224
NC_000913	3979070	3979075		0.140928
NC_000913	3979075	3979080		0.129894
NC_000913	3979080	3979085		0.165607
NC_000913	3979085	3979090		0.322313
NC_000913	3979090	3979095		0.339498
NC_000913	3979095	3979100		0.421843
NC_000913	3979100	3979105		0.344097
NC_000913	3979105	3979110		0.314581
NC_000913	3979110	3979115		0.407239
NC_000913	3979115	3979120		0.474676
NC_000913	3979120	3979125		0.435724
NC_000913	3979125	3979130		0.418347
NC_000913	3979130	3979135		0.309046
NC_000913	3979135	3979140		0.284973
NC_000913	3979140	3979145		0.227737
NC_000913	3979145	3979150		0.238722
NC_000913	3979150	3979155		0.202206
NC_000913	3979155	3979160		0.234462
NC_000913	3979160	3979165		0.229679
NC_000913	3979165	3979170		0.206752
NC_000913	3979170	3979175		0.190447
NC_000913	3979175	3979180		0.224891
NC_000913	3979180	3979185		0.332527
NC_000913	3979185	3979190		0.348888
NC_000913	3979190	3979195		0.281084
NC_000913	3979195	3979200		0.266963
NC_000913	3979200	3979205		0.240703
NC_000913	3979205	3979210		0.245592
NC_000913	3979210	3979215		0.265418
NC_000913	3979215	3979220		0.453016
NC_000913	3979220	3979225		1.386353
NC_000913	3979225	3979230		3.763300
NC_000913	3979230	3979235		5.503206
NC_000913	3979235	3979240		6.455060
NC_000913	3979240	3979245		6.712719
NC_000913	3979245	3979250		6.736121
NC_000913	3979250	3979255		6.851845
NC_000913	3979255	3979260		6.371970
NC_000913	3979260	3979265		5.325655
NC_000913	3979265	3979270		5.122096
NC_000913	3979270	3979275		4.539128
NC_000913	3979275	3979280		3.340447
NC_000913	3979280	3979285		2.070431
NC_000913	3979285	3979290		1.630448
NC_000913	3979290	3979295		1.731403
NC_000913	3979295	3979300		1.604535
NC_000913	3979300	3979305		1.649549
NC_000913	3979305	3979310		1.614224
NC_000913	3979310	3979315		1.881774
NC_000913	3979315	3979320		1.571636
NC_000913	3979320	3979325		1.223014
NC_000913	3979325	3979330		1.042712
NC_000913	3979330	3979335		1.106115
NC_000913	3979335	3979340		0.718721
NC_000913	3979340	3979345		0.574196
NC_000913	3979345	3979350		0.641025
NC_000913	3979350	3979355		0.358280
NC_000913	3979355	3979360		0.328019
NC_000913	3979360	3979365		0.333783
NC_000913	3979365	3979370		0.398867
NC_000913	3979370	3979375		0.442372
NC_000913	3979375	3979380		0.642900
NC_000913	3979380	3979385		0.984142
NC_000913	3979385	3979390		0.725216
NC_000913	3979390	3979395		0.642258
NC_000913	3979395	3979400		0.179057
NC_000913	3979400	3979405		0.161710
NC_000913	3979405	3979410		0.155810
NC_000913	3979410	3979415		0.122529
NC_000913	3979415	3979420		0.086040
NC_000913	3979420	3979425		0.096300
NC_000913	3979425	3979430		0.085325
NC_000913	3979430	3979435		0.085792
NC_000913	3979435	3979440		0.123974
NC_000913	3979440	3979445		0.206907
NC_000913	3979445	3979450		0.190946
NC_000913	3979450	3979455		0.319431
NC_000913	3979455	3979460		0.151999
NC_000913	3979460	3979465		0.090863
NC_000913	3979465	3979470		0.084120
NC_000913	3979470	3979475		0.082426
NC_000913	3979475	3979480		0.093660
NC_000913	3979480	3979485		0.097361
NC_000913	3979485	3979490		0.066309
NC_000913	3979490	3979495		0.099089
NC_000913	3979495	3979500		0.219488
NC_000913	3979500	3979505		0.111803
NC_000913	3979505	3979510		0.058492
NC_000913	3979510	3979515		0.040973
NC_000913	3979515	3979520		0.043619
NC_000913	3979520	3979525		0.045827
NC_000913	3979525	3979530		0.042633
NC_000913	3979530	3979535		0.045131
NC_000913	3979535	3979540		0.089313
NC_000913	3979540	3979545		0.140791
NC_000913	3979545	3979550		0.275354
NC_000913	3979550	3979555		0.295361
NC_000913	3979555	3979560		0.430585
NC_000913	3979560	3979565		0.562893
NC_000913	3979565	3979570		0.656689
NC_000913	3979570	3979575		0.660706
NC_000913	3979575	3979580		0.520093
NC_000913	3979580	3979585		0.161872
NC_000913	3979585	3979590		0.188041
NC_000913	3979590	3979595		0.174035
NC_000913	3979595	3979600		0.193169
NC_000913	3979600	3979605		0.216568
NC_000913	3979605	3979610		0.240519
NC_000913	3979610	3979615		0.723368
NC_000913	3979615	3979620		0.355953
NC_000913	3979620	3979625		0.309913
NC_000913	3979625	3979630		0.363234
NC_000913	3979630	3979635		0.375170
NC_000913	3979635	3979640		0.373418
NC_000913	3979640	3979645		0.462939
NC_000913	3979645	3979650		0.686203
NC_000913	3979650	3979655		0.221527
NC_000913	3979655	3979660		0.192738
NC_000913	3979660	3979665		0.206564
NC_000913	3979665	3979670		0.242984
NC_000913	3979670	3979675		0.227516
NC_000913	3979675	3979680		0.319600
NC_000913	3979680	3979685		0.476556
NC_000913	3979685	3979690		0.652870
NC_000913	3979690	3979695		0.482255
NC_000913	3979695	3979700		0.279514
NC_000913	3979700	3979705		0.117503
NC_000913	3979705	3979710		0.079094
NC_000913	3979710	3979715		0.065924
NC_000913	3979715	3979720		0.082942
NC_000913	3979720	3979725		0.095845
NC_000913	3979725	3979730		0.217405
NC_000913	3979730	3979735		0.297199
NC_000913	3979735	3979740		1.044453
NC_000913	3979740	3979745		1.267006
NC_000913	3979745	3979750		2.014586
NC_000913	3979750	3979755		1.166398
NC_000913	3979755	3979760		1.132078
NC_000913	3979760	3979765		0.545983
NC_000913	3979765	3979770		0.449993
NC_000913	3979770	3979775		0.306466
NC_000913	3979775	3979780		0.179518
NC_000913	3979780	3979785		0.019003
NC_000913	3979785	3979790		0.037469
NC_000913	3979790	3979795		0.026720
NC_000913	3979795	3979800		0.024971
NC_000913	3979800	3979805		0.024808
NC_000913	3979805	3979810		0.035231
NC_000913	3979810	3979815		0.045921
NC_000913	3979815	3979820		0.059718
NC_000913	3979820	3979825		0.100058
NC_000913	3979825	3979830		0.075605
NC_000913	3979830	3979835		0.057479
NC_000913	3979835	3979840		0.069809
NC_000913	3979840	3979845		0.107195
NC_000913	3979845	3979850		0.099974
NC_000913	3979850	3979855		0.074563
NC_000913	3979855	3979860		0.112261
NC_000913	3979860	3979865		0.185817
NC_000913	3979865	3979870		0.222821
NC_000913	3979870	3979875		0.134558
NC_000913	3979875	3979880		0.119602
NC_000913	3979880	3979885		0.112239
NC_000913	3979885	3979890		0.118511
NC_000913	3979890	3979895		0.155445
NC_000913	3979895	3979900		0.177455
NC_000913	3979900	3979905		0.195888
NC_000913	3979905	3979910		0.183863
NC_000913	3979910	3979915		0.636321
NC_000913	3979915	3979920		0.498625
NC_000913	3979920	3979925		0.434277
NC_000913	3979925	3979930		0.316378
NC_000913	3979930	3979935		0.422328
NC_000913	3979935	3979940		0.437838
NC_000913	3979940	3979945		0.512882
NC_000913	3979945	3979950		0.695570
NC_000913	3979950	3979955		1.531903
NC_000913	3979955	3979960		2.827471
NC_000913	3979960	3979965		2.667954
NC_000913	3979965	3979970		0.944986
NC_000913	3979970	3979975		0.574305
NC_000913	3979975	3979980		0.526279
NC_000913	3979980	3979985		0.463816
NC_000913	3979985	3979990		0.303626
NC_000913	3979990	3979995		0.258839
NC_000913	3979995	3980000		0.306430
NC_000913	3980000	3980005		0.378422
NC_000913	3980005	3980010		0.623594
NC_000913	3980010	3980015		0.731301
NC_000913	3980015	3980020		0.701764
NC_000913	3980020	3980025		1.204296
NC_000913	3980025	3980030		1.130267
NC_000913	3980030	3980035		1.227270
NC_000913	3980035	3980040		1.234506
NC_000913	3980040	3980045		1.262469
NC_000913	3980045	3980050		0.734677
NC_000913	3980050	3980055		0.282533
NC_000913	3980055	3980060		0.257447
NC_000913	3980060	3980065		0.274330
NC_000913	3980065	3980070		0.225854
NC_000913	3980070	3980075		0.221050
NC_000913	3980075	3980080		0.213034
NC_000913	3980080	3980085		0.329872
NC_000913	3980085	3980090		0.631548
NC_000913	3980090	3980095		1.051854
NC_000913	3980095	3980100		1.258979
NC_000913	3980100	3980105		1.145216
NC_000913	3980105	3980110		1.320118
NC_000913	3980110	3980115		1.124890
NC_000913	3980115	3980120		0.628002
NC_000913	3980120	3980125		0.531311
NC_000913	3980125	3980130		0.467874
NC_000913	3980130	3980135		0.450412
NC_000913	3980135	3980140		0.444559
NC_000913	3980140	3980145		0.226960
NC_000913	3980145	3980150		0.185343
NC_000913	3980150	3980155		0.179074
NC_000913	3980155	3980160		0.307696
NC_000913	3980160	3980165		0.199406
NC_000913	3980165	3980170		0.187276
NC_000913	3980170	3980175		0.209035
NC_000913	3980175	3980180		0.287443
NC_000913	3980180	3980185		0.313592
NC_000913	3980185	3980190		0.313726
NC_000913	3980190	3980195		0.403279
NC_000913	3980195	3980200		0.302369
NC_000913	3980200	3980205		0.356457
NC_000913	3980205	3980210		0.182186
NC_000913	3980210	3980215		0.182253
NC_000913	3980215	3980220		0.158829
NC_000913	3980220	3980225		0.097152
NC_000913	3980225	3980230		0.102059
NC_000913	3980230	3980235		0.126155
NC_000913	3980235	3980240		0.135290
NC_000913	3980240	3980245		0.151516
NC_000913	3980245	3980250		0.130511
NC_000913	3980250	3980255		0.197902
NC_000913	3980255	3980260		0.272905
NC_000913	3980260	3980265		0.216570
NC_000913	3980265	3980270		0.251813
NC_000913	3980270	3980275		0.194791
NC_000913	3980275	3980280		0.221749
NC_000913	3980280	3980285		0.176930
NC_000913	3980285	3980290		0.171895
NC_000913	3980290	3980295		0.206555
NC_000913	3980295	3980300		0.224102
NC_000913	3980300	3980305		0.259490
NC_000913	3980305	3980310		0.284463
NC_000913	3980310	3980315		0.273441
NC_000913	3980315	3980320		0.210242
NC_000913	3980320	3980325		0.251632
NC_000913	3980325	3980330		0.283808
NC_000913	3980330	3980335		0.214185
NC_000913	3980335	3980340		0.181783
NC_000913	3980340	3980345		0.143849
NC_000913	3980345	3980350		0.158370
NC_000913	3980350	3980355		0.156382
NC_000913	3980355	3980360		0.083133
NC_000913	3980360	3980365		0.184957
NC_000913	3980365	3980370		0.158756
NC_000913	3980370	3980375		0.153281
NC_000913	3980375	3980380		0.233876
NC_000913	3980380	3980385		0.285670
NC_000913	3980385	3980390		0.248566
NC_000913	3980390	3980395		0.046873
NC_000913	3980395	3980400		0.046443
NC_000913	3980400	3980405		0.052899
NC_000913	3980405	3980410		0.061041
NC_000913	3980410	3980415		0.053749
NC_000913	3980415	3980420		0.217293
NC_000913	3980420	3980425		0.368416
NC_000913	3980425	3980430		0.329522
NC_000913	3980430	3980435		0.280575
NC_000913	3980435	3980440		0.273927
NC_000913	3980440	3980445		0.291484
NC_000913	3980445	3980450		0.294299
NC_000913	3980450	3980455		0.342216
NC_000913	3980455	3980460		0.415876
NC_000913	3980460	3980465		0.508872
NC_000913	3980465	3980470		0.553767
NC_000913	3980470	3980475		0.546932
NC_000913	3980475	3980480		0.553245
NC_000913	3980480	3980485		0.396498
NC_000913	3980485	3980490		0.394185
NC_000913	3980490	3980495		0.401042
NC_000913	3980495	3980500		0.443736
NC_000913	3980500	3980505		0.418678
NC_000913	3980505	3980510		0.429065
NC_000913	3980510	3980515		0.574355
NC_000913	3980515	3980520		0.550643
NC_000913	3980520	3980525		0.626394
NC_000913	3980525	3980530		0.437767
NC_000913	3980530	3980535		0.486251
NC_000913	3980535	3980540		0.466811
NC_000913	3980540	3980545		0.313939
NC_000913	3980545	3980550		0.175190
NC_000913	3980550	3980555		0.140551
NC_000913	3980555	3980560		0.265975
NC_000913	3980560	3980565		0.307010
NC_000913	3980565	3980570		0.178182
NC_000913	3980570	3980575		0.165436
NC_000913	3980575	3980580		0.144745
NC_000913	3980580	3980585		0.199027
NC_000913	3980585	3980590		0.170097
NC_000913	3980590	3980595		0.214874
NC_000913	3980595	3980600		0.182951
NC_000913	3980600	3980605		0.168330
NC_000913	3980605	3980610		0.165470
NC_000913	3980610	3980615		0.188634
NC_000913	3980615	3980620		0.205996
NC_000913	3980620	3980625		0.170972
NC_000913	3980625	3980630		0.173254
NC_000913	3980630	3980635		0.182906
NC_000913	3980635	3980640		0.214159
NC_000913	3980640	3980645		0.284786
NC_000913	3980645	3980650		0.382258
NC_000913	3980650	3980655		0.593309
NC_000913	3980655	3980660		0.433981
NC_000913	3980660	3980665		0.317949
NC_000913	3980665	3980670		0.413511
NC_000913	3980670	3980675		0.348981
NC_000913	3980675	3980680		0.344191
NC_000913	3980680	3980685		0.286003
NC_000913	3980685	3980690		0.366575
NC_000913	3980690	3980695		0.344109
NC_000913	3980695	3980700		0.406180
NC_000913	3980700	3980705		0.389216
NC_000913	3980705	3980710		0.322056
NC_000913	3980710	3980715		0.361295
NC_000913	3980715	3980720		0.248854
NC_000913	3980720	3980725		0.225156
NC_000913	3980725	3980730		0.227582
NC_000913	3980730	3980735		0.207645
NC_000913	3980735	3980740		0.193488
NC_000913	3980740	3980745		0.367455
NC_000913	3980745	3980750		0.358036
NC_000913	3980750	3980755		0.326303
NC_000913	3980755	3980760		0.527013
NC_000913	3980760	3980765		0.396862
NC_000913	3980765	3980770		0.482310
NC_000913	3980770	3980775		0.442062
NC_000913	3980775	3980780		0.402017
NC_000913	3980780	3980785		0.493907
NC_000913	3980785	3980790		0.594559
NC_000913	3980790	3980795		0.055867
NC_000913	3980795	3980800		0.001796
NC_000913	3980800	3980805		0.002995
NC_000913	3980805	3980810		0.038818
NC_000913	3980810	3980815		0.072303
NC_000913	3980815	3980820		0.128529
NC_000913	3980820	3980825		0.425964
NC_000913	3980825	3980830		0.484689
NC_000913	3980830	3980835		1.026978
NC_000913	3980835	3980840		1.164574
NC_000913	3980840	3980845		1.240772
NC_000913	3980845	3980850		0.357664
NC_000913	3980850	3980855		0.288572
NC_000913	3980855	3980860		0.280923
NC_000913	3980860	3980865		0.243021
NC_000913	3980865	3980870		0.205921
NC_000913	3980870	3980875		0.155076
NC_000913	3980875	3980880		0.191653
NC_000913	3980880	3980885		0.236763
NC_000913	3980885	3980890		0.336990
NC_000913	3980890	3980895		0.187533
NC_000913	3980895	3980900		0.161749
NC_000913	3980900	3980905		0.019664
NC_000913	3980905	3980910		0.018123
NC_000913	3980910	3980915		0.018958
NC_000913	3980915	3980920		0.015790
NC_000913	3980920	3980925		0.014818
NC_000913	3980925	3980930		0.013785
NC_000913	3980930	3980935		0.031112
NC_000913	3980935	3980940		0.192705
NC_000913	3980940	3980945		0.210216
NC_000913	3980945	3980950		0.253805
NC_000913	3980950	3980955		0.310691
NC_000913	3980955	3980960		0.316132
NC_000913	3980960	3980965		0.323951
NC_000913	3980965	3980970		0.441040
NC_000913	3980970	3980975		0.463920
NC_000913	3980975	3980980		0.578974
NC_000913	3980980	3980985		0.775406
NC_000913	3980985	3980990		0.867578
NC_000913	3980990	3980995		0.831364
NC_000913	3980995	3981000		0.831009
NC_000913	3981000	3981005		0.644465
NC_000913	3981005	3981010		0.622771
NC_000913	3981010	3981015		0.623709
NC_000913	3981015	3981020		0.541317
NC_000913	3981020	3981025		0.596002
NC_000913	3981025	3981030		0.462178
NC_000913	3981030	3981035		0.463343
NC_000913	3981035	3981040		0.105722
NC_000913	3981040	3981045		0.100638
NC_000913	3981045	3981050		0.108670
NC_000913	3981050	3981055		0.067727
NC_000913	3981055	3981060		0.054693
NC_000913	3981060	3981065		0.076876
NC_000913	3981065	3981070		0.058307
NC_000913	3981070	3981075		0.105860
NC_000913	3981075	3981080		0.040394
NC_000913	3981080	3981085		0.036527
NC_000913	3981085	3981090		0.035735
NC_000913	3981090	3981095		0.018729
NC_000913	3981095	3981100		0.018135
NC_000913	3981100	3981105		0.013995
NC_000913	3981105	3981110		0.016405
NC_000913	3981110	3981115		0.026239
NC_000913	3981115	3981120		0.032851
NC_000913	3981120	3981125		0.044848
NC_000913	3981125	3981130		0.068270
NC_000913	3981130	3981135		0.140977
NC_000913	3981135	3981140		1.339767
NC_000913	3981140	3981145		0.151363
NC_000913	3981145	3981150		0.122056
NC_000913	3981150	3981155		0.073398
NC_000913	3981155	3981160		0.050690
NC_000913	3981160	3981165		0.060638
NC_000913	3981165	3981170		0.079307
NC_000913	3981170	3981175		0.154668
NC_000913	3981175	3981180		0.205276
NC_000913	3981180	3981185		0.515865
NC_000913	3981185	3981190		0.460091
NC_000913	3981190	3981195		0.431940
NC_000913	3981195	3981200		0.456857
NC_000913	3981200	3981205		0.498980
NC_000913	3981205	3981210		0.263202
NC_000913	3981210	3981215		0.274833
NC_000913	3981215	3981220		0.259698
NC_000913	3981220	3981225		0.242086
NC_000913	3981225	3981230		0.254091
NC_000913	3981230	3981235		0.321753
NC_000913	3981235	3981240		0.283874
NC_000913	3981240	3981245		0.253833
NC_000913	3981245	3981250		0.265712
NC_000913	3981250	3981255		0.219559
NC_000913	3981255	3981260		0.214463
NC_000913	3981260	3981265		0.218227
NC_000913	3981265	3981270		0.281103
NC_000913	3981270	3981275		0.326847
NC_000913	3981275	3981280		0.189835
NC_000913	3981280	3981285		0.144045
NC_000913	3981285	3981290		0.136840
NC_000913	3981290	3981295		0.116835
NC_000913	3981295	3981300		0.105300
NC_000913	3981300	3981305		0.097530
NC_000913	3981305	3981310		0.078364
NC_000913	3981310	3981315		0.078991
NC_000913	3981315	3981320		0.090680
NC_000913	3981320	3981325		0.087298
NC_000913	3981325	3981330		0.075611
NC_000913	3981330	3981335		0.167394
NC_000913	3981335	3981340		0.126451
NC_000913	3981340	3981345		0.076252
NC_000913	3981345	3981350		0.065096
NC_000913	3981350	3981355		0.168533
NC_000913	3981355	3981360		0.311379
NC_000913	3981360	3981365		0.344879
NC_000913	3981365	3981370		0.380193
NC_000913	3981370	3981375		0.413572
NC_000913	3981375	3981380		0.180395
NC_000913	3981380	3981385		0.141464
NC_000913	3981385	3981390		0.075730
NC_000913	3981390	3981395		0.031074
NC_000913	3981395	3981400		0.038283
NC_000913	3981400	3981405		0.031570
NC_000913	3981405	3981410		0.035159
NC_000913	3981410	3981415		0.032925
NC_000913	3981415	3981420		0.039294
NC_000913	3981420	3981425		0.064723
NC_000913	3981425	3981430		0.073455
NC_000913	3981430	3981435		0.084453
NC_000913	3981435	3981440		0.159032
NC_000913	3981440	3981445		0.140775
NC_000913	3981445	3981450		0.299589
NC_000913	3981450	3981455		0.292752
NC_000913	3981455	3981460		0.221028
NC_000913	3981460	3981465		0.208665
NC_000913	3981465	3981470		0.213133
NC_000913	3981470	3981475		0.245784
NC_000913	3981475	3981480		0.317624
NC_000913	3981480	3981485		0.326367
NC_000913	3981485	3981490		0.349274
NC_000913	3981490	3981495		0.437201
NC_000913	3981495	3981500		0.547315
NC_000913	3981500	3981505		0.588425
NC_000913	3981505	3981510		0.670096
NC_000913	3981510	3981515		0.255958
NC_000913	3981515	3981520		0.201652
NC_000913	3981520	3981525		0.211174
NC_000913	3981525	3981530		0.222868
NC_000913	3981530	3981535		0.203702
NC_000913	3981535	3981540		0.231237
NC_000913	3981540	3981545		0.260344
NC_000913	3981545	3981550		0.405222
NC_000913	3981550	3981555		0.519625
NC_000913	3981555	3981560		0.439410
NC_000913	3981560	3981565		0.504946
NC_000913	3981565	3981570		0.445237
NC_000913	3981570	3981575		0.345023
NC_000913	3981575	3981580		0.232187
NC_000913	3981580	3981585		0.201883
NC_000913	3981585	3981590		0.221455
NC_000913	3981590	3981595		0.252864
NC_000913	3981595	3981600		0.266639
NC_000913	3981600	3981605		0.247104
NC_000913	3981605	3981610		0.209310
NC_000913	3981610	3981615		0.185270
NC_000913	3981615	3981620		0.157936
NC_000913	3981620	3981625		0.118027
NC_000913	3981625	3981630		0.148528
NC_000913	3981630	3981635		0.162363
NC_000913	3981635	3981640		0.123887
NC_000913	3981640	3981645		0.094732
NC_000913	3981645	3981650		0.123898
NC_000913	3981650	3981655		0.098897
NC_000913	3981655	3981660		0.100563
NC_000913	3981660	3981665		0.183997
NC_000913	3981665	3981670		0.121337
NC_000913	3981670	3981675		0.088583
NC_000913	3981675	3981680		0.070543
NC_000913	3981680	3981685		0.040623
NC_000913	3981685	3981690		0.040772
NC_000913	3981690	3981695		0.050637
NC_000913	3981695	3981700		0.045776
NC_000913	3981700	3981705		0.066474
NC_000913	3981705	3981710		0.067751
NC_000913	3981710	3981715		0.068153
NC_000913	3981715	3981720		0.111521
NC_000913	3981720	3981725		0.156056
NC_000913	3981725	3981730		0.480988
NC_000913	3981730	3981735		0.428858
NC_000913	3981735	3981740		0.449509
NC_000913	3981740	3981745		0.549455
NC_000913	3981745	3981750		0.506553
NC_000913	3981750	3981755		0.152906
NC_000913	3981755	3981760		0.174233
NC_000913	3981760	3981765		0.135585
NC_000913	3981765	3981770		0.165412
NC_000913	3981770	3981775		0.184738
NC_000913	3981775	3981780		0.180634
NC_000913	3981780	3981785		0.298080
NC_000913	3981785	3981790		0.292164
NC_000913	3981790	3981795		0.252502
NC_000913	3981795	3981800		0.485885
NC_000913	3981800	3981805		0.614728
NC_000913	3981805	3981810		0.515470
NC_000913	3981810	3981815		0.455422
NC_000913	3981815	3981820		0.313051
NC_000913	3981820	3981825		0.316941
NC_000913	3981825	3981830		0.332253
NC_000913	3981830	3981835		0.338422
NC_000913	3981835	3981840		0.349865
NC_000913	3981840	3981845		0.474041
NC_000913	3981845	3981850		0.387687
NC_000913	3981850	3981855		0.408793
NC_000913	3981855	3981860		0.374943
NC_000913	3981860	3981865		0.357352
NC_000913	3981865	3981870		0.320818
NC_000913	3981870	3981875		0.403823
NC_000913	3981875	3981880		0.309460
NC_000913	3981880	3981885		0.338827
NC_000913	3981885	3981890		0.336716
NC_000913	3981890	3981895		0.350472
NC_000913	3981895	3981900		0.454363
NC_000913	3981900	3981905		0.678039
NC_000913	3981905	3981910		0.688470
NC_000913	3981910	3981915		1.291077
NC_000913	3981915	3981920		0.918928
NC_000913	3981920	3981925		1.057716
NC_000913	3981925	3981930		0.801726
NC_000913	3981930	3981935		0.672012
NC_000913	3981935	3981940		0.553115
NC_000913	3981940	3981945		0.591193
NC_000913	3981945	3981950		0.950959
NC_000913	3981950	3981955		1.421880
NC_000913	3981955	3981960		0.934745
NC_000913	3981960	3981965		0.931759
NC_000913	3981965	3981970		0.825241
NC_000913	3981970	3981975		0.532127
NC_000913	3981975	3981980		0.424035
NC_000913	3981980	3981985		0.299897
NC_000913	3981985	3981990		0.294399
NC_000913	3981990	3981995		0.291251
NC_000913	3981995	3982000		0.304397
NC_000913	3982000	3982005		0.440114
NC_000913	3982005	3982010		0.604386
NC_000913	3982010	3982015		0.640114
NC_000913	3982015	3982020		0.591587
NC_000913	3982020	3982025		1.684044
NC_000913	3982025	3982030		0.597719
NC_000913	3982030	3982035		0.412191
NC_000913	3982035	3982040		0.365544
NC_000913	3982040	3982045		0.369964
NC_000913	3982045	3982050		0.351856
NC_000913	3982050	3982055		0.484040
NC_000913	3982055	3982060		0.369282
NC_000913	3982060	3982065		0.372543
NC_000913	3982065	3982070		0.345910
NC_000913	3982070	3982075		0.381219
NC_000913	3982075	3982080		0.429527
NC_000913	3982080	3982085		0.370651
NC_000913	3982085	3982090		0.388150
NC_000913	3982090	3982095		0.387391
NC_000913	3982095	3982100		0.330280
NC_000913	3982100	3982105		0.316033
NC_000913	3982105	3982110		0.392989
NC_000913	3982110	3982115		0.476804
NC_000913	3982115	3982120		0.436714
NC_000913	3982120	3982125		0.382092
NC_000913	3982125	3982130		0.364522
NC_000913	3982130	3982135		0.269137
NC_000913	3982135	3982140		0.194995
NC_000913	3982140	3982145		0.208552
NC_000913	3982145	3982150		0.187281
NC_000913	3982150	3982155		0.131057
NC_000913	3982155	3982160		0.356137
NC_000913	3982160	3982165		0.541825
NC_000913	3982165	3982170		0.480372
NC_000913	3982170	3982175		0.523882
NC_000913	3982175	3982180		0.441524
NC_000913	3982180	3982185		0.446520
NC_000913	3982185	3982190		0.454360
NC_000913	3982190	3982195		0.628400
NC_000913	3982195	3982200		0.475825
NC_000913	3982200	3982205		0.180520
NC_000913	3982205	3982210		0.167229
NC_000913	3982210	3982215		0.107563
NC_000913	3982215	3982220		0.071968
NC_000913	3982220	3982225		0.077942
NC_000913	3982225	3982230		0.039265
NC_000913	3982230	3982235		0.030171
NC_000913	3982235	3982240		0.038022
NC_000913	3982240	3982245		0.008905
NC_000913	3982245	3982250		0.012855
NC_000913	3982250	3982255		0.010257
NC_000913	3982255	3982260		0.011261
NC_000913	3982260	3982265		0.006832
NC_000913	3982265	3982270		0.007999
NC_000913	3982270	3982275		0.010635
NC_000913	3982275	3982280		0.026883
NC_000913	3982280	3982285		0.025865
NC_000913	3982285	3982290		0.030778
NC_000913	3982290	3982295		0.044933
NC_000913	3982295	3982300		0.122868
NC_000913	3982300	3982305		0.125416
NC_000913	3982305	3982310		0.154645
NC_000913	3982310	3982315		0.166532
NC_000913	3982315	3982320		0.113093
NC_000913	3982320	3982325		0.083039
NC_000913	3982325	3982330		0.058888
NC_000913	3982330	3982335		0.060511
NC_000913	3982335	3982340		0.036383
NC_000913	3982340	3982345		0.028809
NC_000913	3982345	3982350		0.010040
NC_000913	3982350	3982355		0.010403
NC_000913	3982355	3982360		0.003093
NC_000913	3982360	3982365		0.002834
NC_000913	3982365	3982370		0.002318
NC_000913	3982370	3982375		0.001926
NC_000913	3982375	3982380		0.001720
NC_000913	3982380	3982385		0.001367
NC_000913	3982385	3982390		0.001418
NC_000913	3982390	3982395		0.001613
NC_000913	3982395	3982400		0.001888
NC_000913	3982400	3982405		0.001338
NC_000913	3982405	3982410		0.001765
NC_000913	3982410	3982415		0.001707
NC_000913	3982415	3982420		0.001866
NC_000913	3982420	3982425		0.002585
NC_000913	3982425	3982430		0.003713
NC_000913	3982430	3982435		0.004482
NC_000913	3982435	3982440		0.010972
NC_000913	3982440	3982445		0.006874
NC_000913	3982445	3982450		0.006694
NC_000913	3982450	3982455		0.005656
NC_000913	3982455	3982460		0.007904
NC_000913	3982460	3982465		0.007200
NC_000913	3982465	3982470		0.007744
NC_000913	3982470	3982475		0.014351
NC_000913	3982475	3982480		0.020230
NC_000913	3982480	3982485		0.020036
NC_000913	3982485	3982490		0.032417
NC_000913	3982490	3982495		0.029871
NC_000913	3982495	3982500		0.089298
NC_000913	3982500	3982505		0.093928
NC_000913	3982505	3982510		0.114389
NC_000913	3982510	3982515		0.098038
NC_000913	3982515	3982520		0.074686
NC_000913	3982520	3982525		0.036048
NC_000913	3982525	3982530		0.019552
NC_000913	3982530	3982535		0.018668
NC_000913	3982535	3982540		0.017921
NC_000913	3982540	3982545		0.019973
NC_000913	3982545	3982550		0.035570
NC_000913	3982550	3982555		0.030927
NC_000913	3982555	3982560		0.023997
NC_000913	3982560	3982565		0.023914
NC_000913	3982565	3982570		0.034251
NC_000913	3982570	3982575		0.051276
NC_000913	3982575	3982580		0.081084
NC_000913	3982580	3982585		0.121298
NC_000913	3982585	3982590		0.162180
NC_000913	3982590	3982595		0.106009
NC_000913	3982595	3982600		0.107508
NC_000913	3982600	3982605		0.101913
NC_000913	3982605	3982610		0.119599
NC_000913	3982610	3982615		0.136652
NC_000913	3982615	3982620		0.139099
NC_000913	3982620	3982625		0.216621
NC_000913	3982625	3982630		0.160979
NC_000913	3982630	3982635		0.129660
NC_000913	3982635	3982640		0.124894
NC_000913	3982640	3982645		0.150237
NC_000913	3982645	3982650		0.112667
NC_000913	3982650	3982655		0.069900
NC_000913	3982655	3982660		0.052351
NC_000913	3982660	3982665		0.027154
NC_000913	3982665	3982670		0.025560
NC_000913	3982670	3982675		0.017323
NC_000913	3982675	3982680		0.015169
NC_000913	3982680	3982685		0.015373
NC_000913	3982685	3982690		0.017328
NC_000913	3982690	3982695		0.018681
NC_000913	3982695	3982700		0.018754
NC_000913	3982700	3982705		0.063648
NC_000913	3982705	3982710		0.143145
NC_000913	3982710	3982715		0.063536
NC_000913	3982715	3982720		0.014062
NC_000913	3982720	3982725		0.013964
NC_000913	3982725	3982730		0.012184
NC_000913	3982730	3982735		0.009315
NC_000913	3982735	3982740		0.003152
NC_000913	3982740	3982745		0.003272
NC_000913	3982745	3982750		0.001961
NC_000913	3982750	3982755		0.001250
NC_000913	3982755	3982760		0.001135
NC_000913	3982760	3982765		0.001484
NC_000913	3982765	3982770		0.002181
NC_000913	3982770	3982775		0.003309
NC_000913	3982775	3982780		0.004392
NC_000913	3982780	3982785		0.004105
NC_000913	3982785	3982790		0.007193
NC_000913	3982790	3982795		0.009044
NC_000913	3982795	3982800		0.022946
NC_000913	3982800	3982805		0.022250
NC_000913	3982805	3982810		0.039528
NC_000913	3982810	3982815		0.049100
NC_000913	3982815	3982820		0.078870
NC_000913	3982820	3982825		0.124137
NC_000913	3982825	3982830		0.203320
NC_000913	3982830	3982835		0.269488
NC_000913	3982835	3982840		0.316065
NC_000913	3982840	3982845		0.371450
NC_000913	3982845	3982850		0.384582
NC_000913	3982850	3982855		0.550933
NC_000913	3982855	3982860		0.586412
NC_000913	3982860	3982865		0.401876
NC_000913	3982865	3982870		0.389668
NC_000913	3982870	3982875		0.506126
NC_000913	3982875	3982880		0.817753
NC_000913	3982880	3982885		0.687234
NC_000913	3982885	3982890		0.779702
NC_000913	3982890	3982895		0.608733
NC_000913	3982895	3982900		0.421094
NC_000913	3982900	3982905		0.467546
NC_000913	3982905	3982910		0.447654
NC_000913	3982910	3982915		0.864236
NC_000913	3982915	3982920		1.042108
NC_000913	3982920	3982925		1.277515
NC_000913	3982925	3982930		1.576215
NC_000913	3982930	3982935		0.897197
NC_000913	3982935	3982940		0.916837
NC_000913	3982940	3982945		0.757586
NC_000913	3982945	3982950		0.560868
NC_000913	3982950	3982955		0.582505
NC_000913	3982955	3982960		0.420608
NC_000913	3982960	3982965		0.331723
NC_000913	3982965	3982970		0.206492
NC_000913	3982970	3982975		0.143440
NC_000913	3982975	3982980		0.118079
NC_000913	3982980	3982985		0.124950
NC_000913	3982985	3982990		0.103591
NC_000913	3982990	3982995		0.093805
NC_000913	3982995	3983000		0.041585
NC_000913	3983000	3983005		0.055575
NC_000913	3983005	3983010		0.051898
NC_000913	3983010	3983015		0.073083
NC_000913	3983015	3983020		0.070476
NC_000913	3983020	3983025		0.237832
NC_000913	3983025	3983030		0.364734
NC_000913	3983030	3983035		0.515838
NC_000913	3983035	3983040		0.689801
NC_000913	3983040	3983045		0.833233
NC_000913	3983045	3983050		0.913709
NC_000913	3983050	3983055		0.488623
NC_000913	3983055	3983060		0.312818
NC_000913	3983060	3983065		0.396691
NC_000913	3983065	3983070		0.391112
NC_000913	3983070	3983075		0.441572
NC_000913	3983075	3983080		0.507232
NC_000913	3983080	3983085		0.481048
NC_000913	3983085	3983090		0.327113
NC_000913	3983090	3983095		0.335920
NC_000913	3983095	3983100		0.143914
NC_000913	3983100	3983105		0.078189
NC_000913	3983105	3983110		0.105186
NC_000913	3983110	3983115		0.132717
NC_000913	3983115	3983120		0.129961
NC_000913	3983120	3983125		0.111724
NC_000913	3983125	3983130		0.152261
NC_000913	3983130	3983135		0.123880
NC_000913	3983135	3983140		0.088436
NC_000913	3983140	3983145		0.115932
NC_000913	3983145	3983150		0.089846
NC_000913	3983150	3983155		0.113226
NC_000913	3983155	3983160		0.125869
NC_000913	3983160	3983165		0.139029
NC_000913	3983165	3983170		0.205416
NC_000913	3983170	3983175		0.266975
NC_000913	3983175	3983180		0.268061
NC_000913	3983180	3983185		0.276466
NC_000913	3983185	3983190		0.263801
NC_000913	3983190	3983195		0.240197
NC_000913	3983195	3983200		0.278685
NC_000913	3983200	3983205		0.273732
NC_000913	3983205	3983210		0.240226
NC_000913	3983210	3983215		0.221168
NC_000913	3983215	3983220		0.212890
NC_000913	3983220	3983225		0.165408
NC_000913	3983225	3983230		0.133195
NC_000913	3983230	3983235		0.180177
NC_000913	3983235	3983240		0.193151
NC_000913	3983240	3983245		0.223368
NC_000913	3983245	3983250		0.293323
NC_000913	3983250	3983255		0.274570
NC_000913	3983255	3983260		0.224368
NC_000913	3983260	3983265		0.232913
NC_000913	3983265	3983270		0.171411
NC_000913	3983270	3983275		0.179512
NC_000913	3983275	3983280		0.236284
NC_000913	3983280	3983285		0.241346
NC_000913	3983285	3983290		0.244720
NC_000913	3983290	3983295		0.332368
NC_000913	3983295	3983300		0.285153
NC_000913	3983300	3983305		0.343399
NC_000913	3983305	3983310		0.238476
NC_000913	3983310	3983315		0.246434
NC_000913	3983315	3983320		0.255235
NC_000913	3983320	3983325		0.375802
NC_000913	3983325	3983330		0.224491
NC_000913	3983330	3983335		0.221436
NC_000913	3983335	3983340		0.199027
NC_000913	3983340	3983345		0.148751
NC_000913	3983345	3983350		0.044904
NC_000913	3983350	3983355		0.048643
NC_000913	3983355	3983360		0.043436
NC_000913	3983360	3983365		0.043980
NC_000913	3983365	3983370		0.043467
NC_000913	3983370	3983375		0.071334
NC_000913	3983375	3983380		0.258533
NC_000913	3983380	3983385		0.117286
NC_000913	3983385	3983390		0.141775
NC_000913	3983390	3983395		0.181375
NC_000913	3983395	3983400		0.138260
NC_000913	3983400	3983405		0.136301
NC_000913	3983405	3983410		0.196165
NC_000913	3983410	3983415		0.193787
NC_000913	3983415	3983420		0.185543
NC_000913	3983420	3983425		0.141199
NC_000913	3983425	3983430		0.137645
NC_000913	3983430	3983435		0.160890
NC_000913	3983435	3983440		0.200101
NC_000913	3983440	3983445		0.210875
NC_000913	3983445	3983450		0.241219
NC_000913	3983450	3983455		0.438832
NC_000913	3983455	3983460		0.623106
NC_000913	3983460	3983465		0.499802
NC_000913	3983465	3983470		0.295412
NC_000913	3983470	3983475		0.309575
NC_000913	3983475	3983480		0.249934
NC_000913	3983480	3983485		0.081932
NC_000913	3983485	3983490		0.081958
NC_000913	3983490	3983495		0.093116
NC_000913	3983495	3983500		0.110522
NC_000913	3983500	3983505		0.105785
NC_000913	3983505	3983510		0.155823
NC_000913	3983510	3983515		0.703290
NC_000913	3983515	3983520		0.501435
NC_000913	3983520	3983525		0.455365
NC_000913	3983525	3983530		0.386118
NC_000913	3983530	3983535		0.387047
NC_000913	3983535	3983540		0.268325
NC_000913	3983540	3983545		0.130303
NC_000913	3983545	3983550		0.102043
NC_000913	3983550	3983555		0.134129
NC_000913	3983555	3983560		0.034815
NC_000913	3983560	3983565		0.041481
NC_000913	3983565	3983570		0.045698
NC_000913	3983570	3983575		0.041438
NC_000913	3983575	3983580		0.056657
NC_000913	3983580	3983585		0.138857
NC_000913	3983585	3983590		0.223801
NC_000913	3983590	3983595		0.250241
NC_000913	3983595	3983600		0.285451
NC_000913	3983600	3983605		0.373152
NC_000913	3983605	3983610		0.587023
NC_000913	3983610	3983615		0.517884
NC_000913	3983615	3983620		0.412359
NC_000913	3983620	3983625		0.477193
NC_000913	3983625	3983630		0.217770
NC_000913	3983630	3983635		0.263180
NC_000913	3983635	3983640		0.231282
NC_000913	3983640	3983645		0.097107
NC_000913	3983645	3983650		0.135939
NC_000913	3983650	3983655		0.096194
NC_000913	3983655	3983660		0.083688
NC_000913	3983660	3983665		0.087864
NC_000913	3983665	3983670		0.058162
NC_000913	3983670	3983675		0.101581
NC_000913	3983675	3983680		0.167967
NC_000913	3983680	3983685		0.182608
NC_000913	3983685	3983690		0.258855
NC_000913	3983690	3983695		0.298373
NC_000913	3983695	3983700		0.082061
NC_000913	3983700	3983705		0.045032
NC_000913	3983705	3983710		0.015963
NC_000913	3983710	3983715		0.013446
NC_000913	3983715	3983720		0.011725
NC_000913	3983720	3983725		0.011742
NC_000913	3983725	3983730		0.012288
NC_000913	3983730	3983735		0.039456
NC_000913	3983735	3983740		0.303160
NC_000913	3983740	3983745		0.076941
NC_000913	3983745	3983750		0.117602
NC_000913	3983750	3983755		0.150437
NC_000913	3983755	3983760		0.058240
NC_000913	3983760	3983765		0.057828
NC_000913	3983765	3983770		0.073642
NC_000913	3983770	3983775		0.077124
NC_000913	3983775	3983780		0.091664
NC_000913	3983780	3983785		0.113223
NC_000913	3983785	3983790		0.185294
NC_000913	3983790	3983795		0.295659
NC_000913	3983795	3983800		0.272314
NC_000913	3983800	3983805		0.268371
NC_000913	3983805	3983810		0.238050
NC_000913	3983810	3983815		0.249213
NC_000913	3983815	3983820		0.224980
NC_000913	3983820	3983825		0.179925
NC_000913	3983825	3983830		0.168082
NC_000913	3983830	3983835		0.104639
NC_000913	3983835	3983840		0.120045
NC_000913	3983840	3983845		0.141782
NC_000913	3983845	3983850		0.163736
NC_000913	3983850	3983855		0.318313
NC_000913	3983855	3983860		0.507720
NC_000913	3983860	3983865		2.569902
NC_000913	3983865	3983870		1.673948
NC_000913	3983870	3983875		2.131320
NC_000913	3983875	3983880		1.916823
NC_000913	3983880	3983885		1.910350
NC_000913	3983885	3983890		1.245166
NC_000913	3983890	3983895		1.128182
NC_000913	3983895	3983900		1.373388
NC_000913	3983900	3983905		1.294797
NC_000913	3983905	3983910		0.552257
NC_000913	3983910	3983915		0.293838
NC_000913	3983915	3983920		0.183208
NC_000913	3983920	3983925		0.203495
NC_000913	3983925	3983930		0.177308
NC_000913	3983930	3983935		0.175214
NC_000913	3983935	3983940		0.204716
NC_000913	3983940	3983945		0.335786
NC_000913	3983945	3983950		0.491857
NC_000913	3983950	3983955		0.312026
NC_000913	3983955	3983960		0.203177
NC_000913	3983960	3983965		0.192171
NC_000913	3983965	3983970		0.161118
NC_000913	3983970	3983975		0.178713
NC_000913	3983975	3983980		0.156148
NC_000913	3983980	3983985		0.162661
NC_000913	3983985	3983990		0.222596
NC_000913	3983990	3983995		0.180311
NC_000913	3983995	3984000		0.092464
NC_000913	3984000	3984005		0.094176
NC_000913	3984005	3984010		0.073683
NC_000913	3984010	3984015		0.073398
NC_000913	3984015	3984020		0.063789
NC_000913	3984020	3984025		0.099344
NC_000913	3984025	3984030		0.083586
NC_000913	3984030	3984035		0.175272
NC_000913	3984035	3984040		0.196067
NC_000913	3984040	3984045		0.153800
NC_000913	3984045	3984050		0.156475
NC_000913	3984050	3984055		0.159654
NC_000913	3984055	3984060		0.233179
NC_000913	3984060	3984065		0.192165
NC_000913	3984065	3984070		0.341790
NC_000913	3984070	3984075		0.389509
NC_000913	3984075	3984080		0.415603
NC_000913	3984080	3984085		0.405207
NC_000913	3984085	3984090		0.472112
NC_000913	3984090	3984095		0.517729
NC_000913	3984095	3984100		0.681245
NC_000913	3984100	3984105		0.793753
NC_000913	3984105	3984110		0.825747
NC_000913	3984110	3984115		0.828977
NC_000913	3984115	3984120		0.744764
NC_000913	3984120	3984125		0.807421
NC_000913	3984125	3984130		0.753573
NC_000913	3984130	3984135		0.527671
NC_000913	3984135	3984140		0.485223
NC_000913	3984140	3984145		0.494314
NC_000913	3984145	3984150		0.501547
NC_000913	3984150	3984155		0.516359
NC_000913	3984155	3984160		0.760432
NC_000913	3984160	3984165		1.588799
NC_000913	3984165	3984170		2.509980
NC_000913	3984170	3984175		2.776269
NC_000913	3984175	3984180		2.241665
NC_000913	3984180	3984185		2.212319
NC_000913	3984185	3984190		1.940435
NC_000913	3984190	3984195		1.575769
NC_000913	3984195	3984200		1.729195
NC_000913	3984200	3984205		1.685461
NC_000913	3984205	3984210		1.633490
NC_000913	3984210	3984215		1.579060
NC_000913	3984215	3984220		2.061956
NC_000913	3984220	3984225		3.546361
NC_000913	3984225	3984230		4.037886
NC_000913	3984230	3984235		4.362385
NC_000913	3984235	3984240		5.339048
NC_000913	3984240	3984245		8.159928
NC_000913	3984245	3984250		12.830074
NC_000913	3984250	3984255		13.595588
NC_000913	3984255	3984260		13.709316
NC_000913	3984260	3984265		12.904143
NC_000913	3984265	3984270		12.684387
NC_000913	3984270	3984275		12.567968
NC_000913	3984275	3984280		11.806632
NC_000913	3984280	3984285		11.410554
NC_000913	3984285	3984290		11.533836
NC_000913	3984290	3984295		10.499936
NC_000913	3984295	3984300		9.290112
NC_000913	3984300	3984305		2.366564
NC_000913	3984305	3984310		1.618536
NC_000913	3984310	3984315		1.215653
NC_000913	3984315	3984320		0.929560
NC_000913	3984320	3984325		0.735928
NC_000913	3984325	3984330		0.690002
NC_000913	3984330	3984335		0.834704
NC_000913	3984335	3984340		1.007135
NC_000913	3984340	3984345		1.213690
NC_000913	3984345	3984350		1.189512
NC_000913	3984350	3984355		1.222661
NC_000913	3984355	3984360		1.524406
NC_000913	3984360	3984365		1.489231
NC_000913	3984365	3984370		1.903239
NC_000913	3984370	3984375		1.717812
NC_000913	3984375	3984380		1.641532
NC_000913	3984380	3984385		1.342158
NC_000913	3984385	3984390		1.323524
NC_000913	3984390	3984395		1.275905
NC_000913	3984395	3984400		1.149097
NC_000913	3984400	3984405		1.328925
NC_000913	3984405	3984410		0.201740
NC_000913	3984410	3984415		0.183235
NC_000913	3984415	3984420		0.127394
NC_000913	3984420	3984425		0.131437
NC_000913	3984425	3984430		0.127160
NC_000913	3984430	3984435		0.127164
NC_000913	3984435	3984440		0.220294
NC_000913	3984440	3984445		0.165309
NC_000913	3984445	3984450		0.255042
NC_000913	3984450	3984455		0.168333
NC_000913	3984455	3984460		0.149431
NC_000913	3984460	3984465		0.133964
NC_000913	3984465	3984470		0.115443
NC_000913	3984470	3984475		0.129597
NC_000913	3984475	3984480		0.157333
NC_000913	3984480	3984485		0.309012
NC_000913	3984485	3984490		0.349094
NC_000913	3984490	3984495		0.641054
NC_000913	3984495	3984500		0.786234
NC_000913	3984500	3984505		0.427224
NC_000913	3984505	3984510		0.467214
NC_000913	3984510	3984515		0.373711
NC_000913	3984515	3984520		0.342778
NC_000913	3984520	3984525		0.401218
NC_000913	3984525	3984530		0.442540
NC_000913	3984530	3984535		0.501253
NC_000913	3984535	3984540		0.804470
NC_000913	3984540	3984545		0.782288
NC_000913	3984545	3984550		0.743858
NC_000913	3984550	3984555		0.551984
NC_000913	3984555	3984560		0.507543
NC_000913	3984560	3984565		0.423779
NC_000913	3984565	3984570		0.313803
NC_000913	3984570	3984575		0.363421
NC_000913	3984575	3984580		0.301505
NC_000913	3984580	3984585		0.345814
NC_000913	3984585	3984590		0.327366
NC_000913	3984590	3984595		0.464241
NC_000913	3984595	3984600		0.314979
NC_000913	3984600	3984605		0.511232
NC_000913	3984605	3984610		0.617737
NC_000913	3984610	3984615		0.424933
NC_000913	3984615	3984620		0.370091
NC_000913	3984620	3984625		0.370239
NC_000913	3984625	3984630		0.324908
NC_000913	3984630	3984635		0.254808
NC_000913	3984635	3984640		0.295861
NC_000913	3984640	3984645		0.377852
NC_000913	3984645	3984650		0.362883
NC_000913	3984650	3984655		0.305651
NC_000913	3984655	3984660		0.262370
NC_000913	3984660	3984665		0.258031
NC_000913	3984665	3984670		0.244112
NC_000913	3984670	3984675		0.321962
NC_000913	3984675	3984680		0.244050
NC_000913	3984680	3984685		0.199122
NC_000913	3984685	3984690		0.171223
NC_000913	3984690	3984695		0.197209
NC_000913	3984695	3984700		0.212632
NC_000913	3984700	3984705		0.142988
NC_000913	3984705	3984710		0.333029
NC_000913	3984710	3984715		0.128489
NC_000913	3984715	3984720		0.126774
NC_000913	3984720	3984725		0.113361
NC_000913	3984725	3984730		0.126947
NC_000913	3984730	3984735		0.157459
NC_000913	3984735	3984740		0.110033
NC_000913	3984740	3984745		0.079196
NC_000913	3984745	3984750		0.118331
NC_000913	3984750	3984755		0.083764
NC_000913	3984755	3984760		0.071228
NC_000913	3984760	3984765		0.094251
NC_000913	3984765	3984770		0.072284
NC_000913	3984770	3984775		0.052230
NC_000913	3984775	3984780		0.051366
NC_000913	3984780	3984785		0.089950
NC_000913	3984785	3984790		0.098160
NC_000913	3984790	3984795		0.090713
NC_000913	3984795	3984800		0.117039
NC_000913	3984800	3984805		0.117269
NC_000913	3984805	3984810		0.099123
NC_000913	3984810	3984815		0.110225
NC_000913	3984815	3984820		0.103044
NC_000913	3984820	3984825		0.085433
NC_000913	3984825	3984830		0.139880
NC_000913	3984830	3984835		0.053451
NC_000913	3984835	3984840		0.054215
NC_000913	3984840	3984845		0.044903
NC_000913	3984845	3984850		0.022763
NC_000913	3984850	3984855		0.037947
NC_000913	3984855	3984860		0.031447
NC_000913	3984860	3984865		0.030340
NC_000913	3984865	3984870		0.023840
NC_000913	3984870	3984875		0.019731
NC_000913	3984875	3984880		0.050710
NC_000913	3984880	3984885		0.109197
NC_000913	3984885	3984890		0.071068
NC_000913	3984890	3984895		0.067914
NC_000913	3984895	3984900		0.072446
NC_000913	3984900	3984905		0.082779
NC_000913	3984905	3984910		0.081054
NC_000913	3984910	3984915		0.073163
NC_000913	3984915	3984920		0.061871
NC_000913	3984920	3984925		0.063067
NC_000913	3984925	3984930		0.085874
NC_000913	3984930	3984935		0.106168
NC_000913	3984935	3984940		0.097344
NC_000913	3984940	3984945		0.214126
NC_000913	3984945	3984950		0.366139
NC_000913	3984950	3984955		0.573157
NC_000913	3984955	3984960		0.368505
NC_000913	3984960	3984965		0.267729
NC_000913	3984965	3984970		0.277678
NC_000913	3984970	3984975		0.193266
NC_000913	3984975	3984980		0.169572
NC_000913	3984980	3984985		0.169427
NC_000913	3984985	3984990		0.203827
NC_000913	3984990	3984995		0.249550
NC_000913	3984995	3985000		0.277067
NC_000913	3985000	3985005		0.291273
NC_000913	3985005	3985010		0.223473
NC_000913	3985010	3985015		0.265139
NC_000913	3985015	3985020		0.368176
NC_000913	3985020	3985025		0.427039
NC_000913	3985025	3985030		0.409952
NC_000913	3985030	3985035		0.449680
NC_000913	3985035	3985040		0.254122
NC_000913	3985040	3985045		0.276843
NC_000913	3985045	3985050		0.236206
NC_000913	3985050	3985055		0.260503
NC_000913	3985055	3985060		0.311087
NC_000913	3985060	3985065		0.390505
NC_000913	3985065	3985070		0.415542
NC_000913	3985070	3985075		0.391763
NC_000913	3985075	3985080		0.693788
NC_000913	3985080	3985085		0.803194
NC_000913	3985085	3985090		0.709314
NC_000913	3985090	3985095		0.394694
NC_000913	3985095	3985100		0.032637
NC_000913	3985100	3985105		0.022109
NC_000913	3985105	3985110		0.019098
NC_000913	3985110	3985115		0.020560
NC_000913	3985115	3985120		0.021815
NC_000913	3985120	3985125		0.032898
NC_000913	3985125	3985130		0.048375
NC_000913	3985130	3985135		0.134250
NC_000913	3985135	3985140		0.197266
NC_000913	3985140	3985145		0.284120
NC_000913	3985145	3985150		0.390068
NC_000913	3985150	3985155		0.405761
NC_000913	3985155	3985160		0.213785
NC_000913	3985160	3985165		0.254432
NC_000913	3985165	3985170		0.262907
NC_000913	3985170	3985175		0.181047
NC_000913	3985175	3985180		0.214868
NC_000913	3985180	3985185		0.285663
NC_000913	3985185	3985190		0.280486
NC_000913	3985190	3985195		0.381419
NC_000913	3985195	3985200		0.500544
NC_000913	3985200	3985205		0.571219
NC_000913	3985205	3985210		1.089790
NC_000913	3985210	3985215		0.526802
NC_000913	3985215	3985220		0.548687
NC_000913	3985220	3985225		0.546292
NC_000913	3985225	3985230		0.216250
NC_000913	3985230	3985235		0.177434
NC_000913	3985235	3985240		0.132989
NC_000913	3985240	3985245		0.152574
NC_000913	3985245	3985250		0.111752
NC_000913	3985250	3985255		0.115494
NC_000913	3985255	3985260		0.106819
NC_000913	3985260	3985265		0.285609
NC_000913	3985265	3985270		0.413912
NC_000913	3985270	3985275		0.578043
NC_000913	3985275	3985280		1.191962
NC_000913	3985280	3985285		1.356553
NC_000913	3985285	3985290		0.933440
NC_000913	3985290	3985295		0.211380
NC_000913	3985295	3985300		0.148256
NC_000913	3985300	3985305		0.046717
NC_000913	3985305	3985310		0.049874
NC_000913	3985310	3985315		0.054350
NC_000913	3985315	3985320		0.057328
NC_000913	3985320	3985325		0.052215
NC_000913	3985325	3985330		0.064035
NC_000913	3985330	3985335		0.134169
NC_000913	3985335	3985340		0.087315
NC_000913	3985340	3985345		0.148376
NC_000913	3985345	3985350		0.159517
NC_000913	3985350	3985355		0.177417
NC_000913	3985355	3985360		0.256598
NC_000913	3985360	3985365		0.594419
NC_000913	3985365	3985370		0.180501
NC_000913	3985370	3985375		0.172072
NC_000913	3985375	3985380		0.149596
NC_000913	3985380	3985385		0.046147
NC_000913	3985385	3985390		0.027087
NC_000913	3985390	3985395		0.027570
NC_000913	3985395	3985400		0.004630
NC_000913	3985400	3985405		0.005691
NC_000913	3985405	3985410		0.006531
NC_000913	3985410	3985415		0.007083
NC_000913	3985415	3985420		0.007961
NC_000913	3985420	3985425		0.013184
NC_000913	3985425	3985430		0.028221
NC_000913	3985430	3985435		0.053132
NC_000913	3985435	3985440		0.101658
NC_000913	3985440	3985445		0.180896
NC_000913	3985445	3985450		0.244428
NC_000913	3985450	3985455		0.339401
NC_000913	3985455	3985460		0.435591
NC_000913	3985460	3985465		0.429277
NC_000913	3985465	3985470		0.465370
NC_000913	3985470	3985475		0.320377
NC_000913	3985475	3985480		0.245834
NC_000913	3985480	3985485		0.309125
NC_000913	3985485	3985490		0.407419
NC_000913	3985490	3985495		0.488767
NC_000913	3985495	3985500		0.508058
NC_000913	3985500	3985505		0.767073
NC_000913	3985505	3985510		0.854211
NC_000913	3985510	3985515		0.779230
NC_000913	3985515	3985520		0.774741
NC_000913	3985520	3985525		0.740711
NC_000913	3985525	3985530		0.639878
NC_000913	3985530	3985535		0.544752
NC_000913	3985535	3985540		0.387623
NC_000913	3985540	3985545		0.336364
NC_000913	3985545	3985550		0.266994
NC_000913	3985550	3985555		0.307252
NC_000913	3985555	3985560		0.356864
NC_000913	3985560	3985565		0.370028
NC_000913	3985565	3985570		0.286732
NC_000913	3985570	3985575		0.167790
NC_000913	3985575	3985580		0.167792
NC_000913	3985580	3985585		0.133152
NC_000913	3985585	3985590		0.095582
NC_000913	3985590	3985595		0.087582
NC_000913	3985595	3985600		0.093169
NC_000913	3985600	3985605		0.111903
NC_000913	3985605	3985610		0.153980
NC_000913	3985610	3985615		0.184591
NC_000913	3985615	3985620		0.228004
NC_000913	3985620	3985625		0.128986
NC_000913	3985625	3985630		0.135049
NC_000913	3985630	3985635		0.021218
NC_000913	3985635	3985640		0.035293
NC_000913	3985640	3985645		0.036591
NC_000913	3985645	3985650		0.034352
NC_000913	3985650	3985655		0.033618
NC_000913	3985655	3985660		0.047337
NC_000913	3985660	3985665		0.066948
NC_000913	3985665	3985670		0.068133
NC_000913	3985670	3985675		0.068002
NC_000913	3985675	3985680		0.054863
NC_000913	3985680	3985685		0.027760
NC_000913	3985685	3985690		0.024708
NC_000913	3985690	3985695		0.020390
NC_000913	3985695	3985700		0.027915
NC_000913	3985700	3985705		0.018567
NC_000913	3985705	3985710		0.042540
NC_000913	3985710	3985715		0.107047
NC_000913	3985715	3985720		0.098509
NC_000913	3985720	3985725		0.173025
NC_000913	3985725	3985730		0.206005
NC_000913	3985730	3985735		0.301953
NC_000913	3985735	3985740		0.300919
NC_000913	3985740	3985745		0.322931
NC_000913	3985745	3985750		0.298671
NC_000913	3985750	3985755		0.324396
NC_000913	3985755	3985760		0.366497
NC_000913	3985760	3985765		0.235037
NC_000913	3985765	3985770		0.217824
NC_000913	3985770	3985775		0.195191
NC_000913	3985775	3985780		0.330390
NC_000913	3985780	3985785		0.348429
NC_000913	3985785	3985790		0.347459
NC_000913	3985790	3985795		0.289418
NC_000913	3985795	3985800		0.325197
NC_000913	3985800	3985805		0.267035
NC_000913	3985805	3985810		0.364192
NC_000913	3985810	3985815		0.271361
NC_000913	3985815	3985820		0.235710
NC_000913	3985820	3985825		0.212841
NC_000913	3985825	3985830		0.334241
NC_000913	3985830	3985835		0.311660
NC_000913	3985835	3985840		0.720072
NC_000913	3985840	3985845		0.328755
NC_000913	3985845	3985850		0.340302
NC_000913	3985850	3985855		0.201788
NC_000913	3985855	3985860		0.167998
NC_000913	3985860	3985865		0.200301
NC_000913	3985865	3985870		0.402087
NC_000913	3985870	3985875		0.541553
NC_000913	3985875	3985880		0.621070
NC_000913	3985880	3985885		0.672277
NC_000913	3985885	3985890		1.058196
NC_000913	3985890	3985895		0.812249
NC_000913	3985895	3985900		0.503856
NC_000913	3985900	3985905		0.578703
NC_000913	3985905	3985910		0.491369
NC_000913	3985910	3985915		0.538638
NC_000913	3985915	3985920		0.539970
NC_000913	3985920	3985925		0.666607
NC_000913	3985925	3985930		0.758456
NC_000913	3985930	3985935		0.890838
NC_000913	3985935	3985940		0.499216
NC_000913	3985940	3985945		0.518702
NC_000913	3985945	3985950		0.386479
NC_000913	3985950	3985955		0.190289
NC_000913	3985955	3985960		0.126722
NC_000913	3985960	3985965		0.123908
NC_000913	3985965	3985970		0.126001
NC_000913	3985970	3985975		0.131789
NC_000913	3985975	3985980		0.288988
NC_000913	3985980	3985985		0.423506
NC_000913	3985985	3985990		0.326980
NC_000913	3985990	3985995		0.140747
NC_000913	3985995	3986000		0.088688
NC_000913	3986000	3986005		0.086920
NC_000913	3986005	3986010		0.094291
NC_000913	3986010	3986015		0.135733
NC_000913	3986015	3986020		0.159918
NC_000913	3986020	3986025		0.186316
NC_000913	3986025	3986030		0.211798
NC_000913	3986030	3986035		0.639892
NC_000913	3986035	3986040		0.926098
NC_000913	3986040	3986045		1.190297
NC_000913	3986045	3986050		1.109806
NC_000913	3986050	3986055		1.272191
NC_000913	3986055	3986060		0.912159
NC_000913	3986060	3986065		0.846919
NC_000913	3986065	3986070		0.948445
NC_000913	3986070	3986075		1.126474
NC_000913	3986075	3986080		1.104688
NC_000913	3986080	3986085		1.055360
NC_000913	3986085	3986090		0.871873
NC_000913	3986090	3986095		0.630081
NC_000913	3986095	3986100		1.873678
NC_000913	3986100	3986105		1.816160
NC_000913	3986105	3986110		1.523956
NC_000913	3986110	3986115		3.283930
NC_000913	3986115	3986120		3.376692
NC_000913	3986120	3986125		3.347266
NC_000913	3986125	3986130		5.112502
NC_000913	3986130	3986135		2.208680
NC_000913	3986135	3986140		1.542923
NC_000913	3986140	3986145		1.505629
NC_000913	3986145	3986150		1.395232
NC_000913	3986150	3986155		1.275508
NC_000913	3986155	3986160		1.157880
NC_000913	3986160	3986165		1.077479
NC_000913	3986165	3986170		1.056338
NC_000913	3986170	3986175		1.247107
NC_000913	3986175	3986180		1.285696
NC_000913	3986180	3986185		1.236394
NC_000913	3986185	3986190		1.452072
NC_000913	3986190	3986195		3.291872
NC_000913	3986195	3986200		3.410578
NC_000913	3986200	3986205		3.482614
NC_000913	3986205	3986210		3.770118
NC_000913	3986210	3986215		3.919079
NC_000913	3986215	3986220		4.000117
NC_000913	3986220	3986225		4.338088
NC_000913	3986225	3986230		4.606026
NC_000913	3986230	3986235		4.586086
NC_000913	3986235	3986240		4.543922
NC_000913	3986240	3986245		5.084158
NC_000913	3986245	3986250		5.441462
NC_000913	3986250	3986255		4.396433
NC_000913	3986255	3986260		3.501737
NC_000913	3986260	3986265		2.356062
NC_000913	3986265	3986270		1.913776
NC_000913	3986270	3986275		1.187613
NC_000913	3986275	3986280		0.387185
NC_000913	3986280	3986285		0.286309
NC_000913	3986285	3986290		0.147810
NC_000913	3986290	3986295		0.152377
NC_000913	3986295	3986300		0.128392
NC_000913	3986300	3986305		0.132699
NC_000913	3986305	3986310		0.078327
NC_000913	3986310	3986315		0.103569
NC_000913	3986315	3986320		0.058688
NC_000913	3986320	3986325		0.065888
NC_000913	3986325	3986330		0.080041
NC_000913	3986330	3986335		0.096433
NC_000913	3986335	3986340		0.070137
NC_000913	3986340	3986345		0.076409
NC_000913	3986345	3986350		0.085129
NC_000913	3986350	3986355		0.066550
NC_000913	3986355	3986360		0.088987
NC_000913	3986360	3986365		0.084324
NC_000913	3986365	3986370		0.124841
NC_000913	3986370	3986375		0.096643
NC_000913	3986375	3986380		0.095175
NC_000913	3986380	3986385		0.130939
NC_000913	3986385	3986390		0.068482
NC_000913	3986390	3986395		0.136177
NC_000913	3986395	3986400		0.077510
NC_000913	3986400	3986405		0.052136
NC_000913	3986405	3986410		0.018986
NC_000913	3986410	3986415		0.016084
NC_000913	3986415	3986420		0.004874
NC_000913	3986420	3986425		0.003894
NC_000913	3986425	3986430		0.003836
NC_000913	3986430	3986435		0.003750
NC_000913	3986435	3986440		0.003567
NC_000913	3986440	3986445		0.003359
NC_000913	3986445	3986450		0.002441
NC_000913	3986450	3986455		0.002160
NC_000913	3986455	3986460		0.000032
NC_000913	3986460	3986465		0.000025
NC_000913	3986465	3986470		0.000010
NC_000913	3986470	3986475		0.000002
NC_000913	3986475	3986480		0.000001
NC_000913	3986480	3986485		0.000002
NC_000913	3986485	3986490		0.000002
NC_000913	3986490	3986495		0.000004
NC_000913	3986495	3986500		0.000006
NC_000913	3986500	3986505		0.000011
NC_000913	3986505	3986510		0.000017
NC_000913	3986510	3986515		0.000176
NC_000913	3986515	3986520		0.000200
NC_000913	3986520	3986525		0.000270
NC_000913	3986525	3986530		0.001050
NC_000913	3986530	3986535		0.001178
NC_000913	3986535	3986540		0.004234
NC_000913	3986540	3986545		0.006382
NC_000913	3986545	3986550		0.008357
NC_000913	3986550	3986555		0.013903
NC_000913	3986555	3986560		0.012843
NC_000913	3986560	3986565		0.013818
NC_000913	3986565	3986570		0.020567
NC_000913	3986570	3986575		0.050850
NC_000913	3986575	3986580		0.069720
NC_000913	3986580	3986585		0.074939
NC_000913	3986585	3986590		0.130208
NC_000913	3986590	3986595		0.197520
NC_000913	3986595	3986600		0.194398
NC_000913	3986600	3986605		0.170842
NC_000913	3986605	3986610		0.197986
NC_000913	3986610	3986615		0.178662
NC_000913	3986615	3986620		0.153463
NC_000913	3986620	3986625		0.265717
NC_000913	3986625	3986630		0.161277
NC_000913	3986630	3986635		0.117200
NC_000913	3986635	3986640		0.113724
NC_000913	3986640	3986645		0.036233
NC_000913	3986645	3986650		0.015011
NC_000913	3986650	3986655		0.010322
NC_000913	3986655	3986660		0.009087
NC_000913	3986660	3986665		0.006645
NC_000913	3986665	3986670		0.004810
NC_000913	3986670	3986675		0.004253
NC_000913	3986675	3986680		0.004703
NC_000913	3986680	3986685		0.007749
NC_000913	3986685	3986690		0.007578
NC_000913	3986690	3986695		0.007773
NC_000913	3986695	3986700		0.010169
NC_000913	3986700	3986705		0.024861
NC_000913	3986705	3986710		0.038810
NC_000913	3986710	3986715		0.041510
NC_000913	3986715	3986720		0.074727
NC_000913	3986720	3986725		0.098073
NC_000913	3986725	3986730		0.090945
NC_000913	3986730	3986735		0.083191
NC_000913	3986735	3986740		0.093974
NC_000913	3986740	3986745		0.091606
NC_000913	3986745	3986750		0.116126
NC_000913	3986750	3986755		0.135335
NC_000913	3986755	3986760		0.167048
NC_000913	3986760	3986765		0.123550
NC_000913	3986765	3986770		0.092250
NC_000913	3986770	3986775		0.109295
NC_000913	3986775	3986780		0.105626
NC_000913	3986780	3986785		0.126722
NC_000913	3986785	3986790		0.142108
NC_000913	3986790	3986795		0.224103
NC_000913	3986795	3986800		0.252757
NC_000913	3986800	3986805		0.254073
NC_000913	3986805	3986810		0.203354
NC_000913	3986810	3986815		0.222880
NC_000913	3986815	3986820		0.245276
NC_000913	3986820	3986825		0.300221
NC_000913	3986825	3986830		0.305918
NC_000913	3986830	3986835		0.278292
NC_000913	3986835	3986840		0.278060
NC_000913	3986840	3986845		0.307709
NC_000913	3986845	3986850		0.343197
NC_000913	3986850	3986855		0.427494
NC_000913	3986855	3986860		0.487320
NC_000913	3986860	3986865		0.530965
NC_000913	3986865	3986870		0.522845
NC_000913	3986870	3986875		0.460207
NC_000913	3986875	3986880		0.515865
NC_000913	3986880	3986885		0.489048
NC_000913	3986885	3986890		0.452490
NC_000913	3986890	3986895		0.493347
NC_000913	3986895	3986900		0.455679
NC_000913	3986900	3986905		0.539169
NC_000913	3986905	3986910		0.529226
NC_000913	3986910	3986915		0.431866
NC_000913	3986915	3986920		0.368725
NC_000913	3986920	3986925		0.554076
NC_000913	3986925	3986930		0.400153
NC_000913	3986930	3986935		0.314623
NC_000913	3986935	3986940		0.312894
NC_000913	3986940	3986945		0.293206
NC_000913	3986945	3986950		0.289093
NC_000913	3986950	3986955		0.223369
NC_000913	3986955	3986960		0.300097
NC_000913	3986960	3986965		0.411350
NC_000913	3986965	3986970		0.673540
NC_000913	3986970	3986975		0.552109
NC_000913	3986975	3986980		0.553222
NC_000913	3986980	3986985		0.280641
NC_000913	3986985	3986990		0.236688
NC_000913	3986990	3986995		0.163263
NC_000913	3986995	3987000		0.193000
NC_000913	3987000	3987005		0.252095
NC_000913	3987005	3987010		0.229977
NC_000913	3987010	3987015		0.263822
NC_000913	3987015	3987020		0.335970
NC_000913	3987020	3987025		0.496962
NC_000913	3987025	3987030		0.761705
NC_000913	3987030	3987035		0.747794
NC_000913	3987035	3987040		0.713784
NC_000913	3987040	3987045		0.766819
NC_000913	3987045	3987050		1.082440
NC_000913	3987050	3987055		1.480475
NC_000913	3987055	3987060		1.278318
NC_000913	3987060	3987065		1.421185
NC_000913	3987065	3987070		0.715993
NC_000913	3987070	3987075		0.648769
NC_000913	3987075	3987080		0.391281
NC_000913	3987080	3987085		0.338328
NC_000913	3987085	3987090		0.290749
NC_000913	3987090	3987095		0.251462
NC_000913	3987095	3987100		0.224531
NC_000913	3987100	3987105		0.271777
NC_000913	3987105	3987110		0.290408
NC_000913	3987110	3987115		0.275916
NC_000913	3987115	3987120		0.301739
NC_000913	3987120	3987125		0.326233
NC_000913	3987125	3987130		0.411074
NC_000913	3987130	3987135		0.365654
NC_000913	3987135	3987140		0.341896
NC_000913	3987140	3987145		0.402595
NC_000913	3987145	3987150		0.408509
NC_000913	3987150	3987155		0.387585
NC_000913	3987155	3987160		0.316882
NC_000913	3987160	3987165		0.212211
NC_000913	3987165	3987170		0.240159
NC_000913	3987170	3987175		0.262278
NC_000913	3987175	3987180		0.264687
NC_000913	3987180	3987185		0.308807
NC_000913	3987185	3987190		0.322827
NC_000913	3987190	3987195		0.390731
NC_000913	3987195	3987200		0.451494
NC_000913	3987200	3987205		0.485067
NC_000913	3987205	3987210		0.697957
NC_000913	3987210	3987215		0.757209
NC_000913	3987215	3987220		1.433634
NC_000913	3987220	3987225		1.236096
NC_000913	3987225	3987230		1.322317
NC_000913	3987230	3987235		1.549262
NC_000913	3987235	3987240		1.358227
NC_000913	3987240	3987245		1.544181
NC_000913	3987245	3987250		1.556685
NC_000913	3987250	3987255		1.169413
NC_000913	3987255	3987260		1.439724
NC_000913	3987260	3987265		0.279641
NC_000913	3987265	3987270		0.205535
NC_000913	3987270	3987275		0.177836
NC_000913	3987275	3987280		0.214430
NC_000913	3987280	3987285		0.197347
NC_000913	3987285	3987290		0.170215
NC_000913	3987290	3987295		0.686489
NC_000913	3987295	3987300		0.658098
NC_000913	3987300	3987305		0.659182
NC_000913	3987305	3987310		0.579821
NC_000913	3987310	3987315		0.544246
NC_000913	3987315	3987320		0.533678
NC_000913	3987320	3987325		0.319478
NC_000913	3987325	3987330		0.379171
NC_000913	3987330	3987335		0.420146
NC_000913	3987335	3987340		0.375593
NC_000913	3987340	3987345		0.409046
NC_000913	3987345	3987350		0.328977
NC_000913	3987350	3987355		0.441152
NC_000913	3987355	3987360		0.307668
NC_000913	3987360	3987365		0.305710
NC_000913	3987365	3987370		0.318474
NC_000913	3987370	3987375		0.352818
NC_000913	3987375	3987380		0.306697
NC_000913	3987380	3987385		0.468482
NC_000913	3987385	3987390		0.420173
NC_000913	3987390	3987395		0.421853
NC_000913	3987395	3987400		0.360333
NC_000913	3987400	3987405		0.428250
NC_000913	3987405	3987410		0.382935
NC_000913	3987410	3987415		0.403106
NC_000913	3987415	3987420		0.530411
NC_000913	3987420	3987425		0.525261
NC_000913	3987425	3987430		0.390597
NC_000913	3987430	3987435		0.395065
NC_000913	3987435	3987440		0.370088
NC_000913	3987440	3987445		0.286928
NC_000913	3987445	3987450		0.262506
NC_000913	3987450	3987455		0.277589
NC_000913	3987455	3987460		0.297471
NC_000913	3987460	3987465		0.377576
NC_000913	3987465	3987470		0.542112
NC_000913	3987470	3987475		0.461496
NC_000913	3987475	3987480		0.440838
NC_000913	3987480	3987485		0.532083
NC_000913	3987485	3987490		0.270320
NC_000913	3987490	3987495		0.222015
NC_000913	3987495	3987500		0.225425
NC_000913	3987500	3987505		0.171181
NC_000913	3987505	3987510		0.181528
NC_000913	3987510	3987515		0.249328
NC_000913	3987515	3987520		0.291937
NC_000913	3987520	3987525		0.447009
NC_000913	3987525	3987530		0.575561
NC_000913	3987530	3987535		0.537743
NC_000913	3987535	3987540		0.392874
NC_000913	3987540	3987545		0.221469
NC_000913	3987545	3987550		0.319517
NC_000913	3987550	3987555		0.280178
NC_000913	3987555	3987560		0.276536
NC_000913	3987560	3987565		0.331238
NC_000913	3987565	3987570		0.322202
NC_000913	3987570	3987575		0.361062
NC_000913	3987575	3987580		0.390660
NC_000913	3987580	3987585		0.362457
NC_000913	3987585	3987590		0.464584
NC_000913	3987590	3987595		0.157657
NC_000913	3987595	3987600		0.139657
NC_000913	3987600	3987605		0.133147
NC_000913	3987605	3987610		0.176390
NC_000913	3987610	3987615		0.160732
NC_000913	3987615	3987620		0.167097
NC_000913	3987620	3987625		0.135661
NC_000913	3987625	3987630		0.152662
NC_000913	3987630	3987635		0.258735
NC_000913	3987635	3987640		0.268591
NC_000913	3987640	3987645		0.239384
NC_000913	3987645	3987650		0.416517
NC_000913	3987650	3987655		0.368809
NC_000913	3987655	3987660		0.442543
NC_000913	3987660	3987665		0.480246
NC_000913	3987665	3987670		0.499707
NC_000913	3987670	3987675		0.488645
NC_000913	3987675	3987680		0.420459
NC_000913	3987680	3987685		0.456865
NC_000913	3987685	3987690		0.471916
NC_000913	3987690	3987695		0.478972
NC_000913	3987695	3987700		0.567019
NC_000913	3987700	3987705		0.590682
NC_000913	3987705	3987710		0.591131
NC_000913	3987710	3987715		0.551304
NC_000913	3987715	3987720		0.550703
NC_000913	3987720	3987725		0.546763
NC_000913	3987725	3987730		0.640445
NC_000913	3987730	3987735		0.575761
NC_000913	3987735	3987740		0.558885
NC_000913	3987740	3987745		0.165703
NC_000913	3987745	3987750		0.025312
NC_000913	3987750	3987755		0.014061
NC_000913	3987755	3987760		0.014424
NC_000913	3987760	3987765		0.012964
NC_000913	3987765	3987770		0.013547
NC_000913	3987770	3987775		0.019762
NC_000913	3987775	3987780		0.280403
NC_000913	3987780	3987785		0.716936
NC_000913	3987785	3987790		0.994476
NC_000913	3987790	3987795		0.945363
NC_000913	3987795	3987800		0.844202
NC_000913	3987800	3987805		0.838567
NC_000913	3987805	3987810		0.581465
NC_000913	3987810	3987815		0.567576
NC_000913	3987815	3987820		0.459172
NC_000913	3987820	3987825		0.511041
NC_000913	3987825	3987830		0.362190
NC_000913	3987830	3987835		0.303724
NC_000913	3987835	3987840		0.357318
NC_000913	3987840	3987845		0.364800
NC_000913	3987845	3987850		0.422786
NC_000913	3987850	3987855		0.813265
NC_000913	3987855	3987860		1.011095
NC_000913	3987860	3987865		0.910214
NC_000913	3987865	3987870		1.857804
NC_000913	3987870	3987875		1.067864
NC_000913	3987875	3987880		1.062904
NC_000913	3987880	3987885		0.494384
NC_000913	3987885	3987890		0.417354
NC_000913	3987890	3987895		0.217917
NC_000913	3987895	3987900		0.194072
NC_000913	3987900	3987905		0.208911
NC_000913	3987905	3987910		0.215370
NC_000913	3987910	3987915		0.230567
NC_000913	3987915	3987920		0.636671
NC_000913	3987920	3987925		0.866638
NC_000913	3987925	3987930		0.891703
NC_000913	3987930	3987935		0.921890
NC_000913	3987935	3987940		0.845332
NC_000913	3987940	3987945		0.746670
NC_000913	3987945	3987950		0.649767
NC_000913	3987950	3987955		0.662072
NC_000913	3987955	3987960		0.541274
NC_000913	3987960	3987965		0.492360
NC_000913	3987965	3987970		0.540386
NC_000913	3987970	3987975		0.442232
NC_000913	3987975	3987980		0.423783
NC_000913	3987980	3987985		0.353143
NC_000913	3987985	3987990		0.473700
NC_000913	3987990	3987995		0.503993
NC_000913	3987995	3988000		0.475094
NC_000913	3988000	3988005		0.519239
NC_000913	3988005	3988010		0.392561
NC_000913	3988010	3988015		0.217964
NC_000913	3988015	3988020		0.141826
NC_000913	3988020	3988025		0.151952
NC_000913	3988025	3988030		0.170485
NC_000913	3988030	3988035		0.195288
NC_000913	3988035	3988040		0.187888
NC_000913	3988040	3988045		0.265981
NC_000913	3988045	3988050		0.247542
NC_000913	3988050	3988055		0.173056
NC_000913	3988055	3988060		0.186470
NC_000913	3988060	3988065		0.154175
NC_000913	3988065	3988070		0.134027
NC_000913	3988070	3988075		0.084688
NC_000913	3988075	3988080		0.091214
NC_000913	3988080	3988085		0.093160
NC_000913	3988085	3988090		0.107693
NC_000913	3988090	3988095		0.089595
NC_000913	3988095	3988100		0.117594
NC_000913	3988100	3988105		0.166280
NC_000913	3988105	3988110		0.295930
NC_000913	3988110	3988115		0.192648
NC_000913	3988115	3988120		0.334482
NC_000913	3988120	3988125		0.449634
NC_000913	3988125	3988130		0.314247
NC_000913	3988130	3988135		0.266882
NC_000913	3988135	3988140		0.215852
NC_000913	3988140	3988145		0.251115
NC_000913	3988145	3988150		0.250632
NC_000913	3988150	3988155		0.170991
NC_000913	3988155	3988160		0.175480
NC_000913	3988160	3988165		0.404242
NC_000913	3988165	3988170		0.343559
NC_000913	3988170	3988175		0.323008
NC_000913	3988175	3988180		0.282732
NC_000913	3988180	3988185		0.241041
NC_000913	3988185	3988190		0.285170
NC_000913	3988190	3988195		0.234012
NC_000913	3988195	3988200		0.209551
NC_000913	3988200	3988205		0.167339
NC_000913	3988205	3988210		0.140126
NC_000913	3988210	3988215		0.141150
NC_000913	3988215	3988220		0.151173
NC_000913	3988220	3988225		0.267036
NC_000913	3988225	3988230		0.207309
NC_000913	3988230	3988235		0.279832
NC_000913	3988235	3988240		0.271106
NC_000913	3988240	3988245		0.136191
NC_000913	3988245	3988250		0.075182
NC_000913	3988250	3988255		0.028314
NC_000913	3988255	3988260		0.019783
NC_000913	3988260	3988265		0.017836
NC_000913	3988265	3988270		0.018680
NC_000913	3988270	3988275		0.021385
NC_000913	3988275	3988280		0.036432
NC_000913	3988280	3988285		0.028014
NC_000913	3988285	3988290		0.024092
NC_000913	3988290	3988295		0.193007
NC_000913	3988295	3988300		0.092894
NC_000913	3988300	3988305		0.038345
NC_000913	3988305	3988310		0.021844
NC_000913	3988310	3988315		0.028852
NC_000913	3988315	3988320		0.045458
NC_000913	3988320	3988325		0.039664
NC_000913	3988325	3988330		0.040829
NC_000913	3988330	3988335		0.142803
NC_000913	3988335	3988340		0.119673
NC_000913	3988340	3988345		0.069828
NC_000913	3988345	3988350		0.066743
NC_000913	3988350	3988355		0.113348
NC_000913	3988355	3988360		0.130561
NC_000913	3988360	3988365		0.139437
NC_000913	3988365	3988370		0.211349
NC_000913	3988370	3988375		0.243428
NC_000913	3988375	3988380		0.285452
NC_000913	3988380	3988385		0.619165
NC_000913	3988385	3988390		1.008549
NC_000913	3988390	3988395		1.763304
NC_000913	3988395	3988400		2.055858
NC_000913	3988400	3988405		2.721564
NC_000913	3988405	3988410		4.438153
NC_000913	3988410	3988415		9.426684
NC_000913	3988415	3988420		9.906491
NC_000913	3988420	3988425		10.323778
NC_000913	3988425	3988430		11.262162
NC_000913	3988430	3988435		11.568445
NC_000913	3988435	3988440		11.702744
NC_000913	3988440	3988445		11.935664
NC_000913	3988445	3988450		11.787683
NC_000913	3988450	3988455		10.556986
NC_000913	3988455	3988460		9.935414
NC_000913	3988460	3988465		5.196259
NC_000913	3988465	3988470		3.949761
NC_000913	3988470	3988475		2.351962
NC_000913	3988475	3988480		1.461596
NC_000913	3988480	3988485		1.247158
NC_000913	3988485	3988490		1.078754
NC_000913	3988490	3988495		0.984972
NC_000913	3988495	3988500		1.085435
NC_000913	3988500	3988505		0.959296
NC_000913	3988505	3988510		1.809164
NC_000913	3988510	3988515		0.807515
NC_000913	3988515	3988520		0.484589
NC_000913	3988520	3988525		0.220274
NC_000913	3988525	3988530		0.185794
NC_000913	3988530	3988535		0.164035
NC_000913	3988535	3988540		0.113855
NC_000913	3988540	3988545		0.193330
NC_000913	3988545	3988550		0.171158
NC_000913	3988550	3988555		0.473102
NC_000913	3988555	3988560		0.378573
NC_000913	3988560	3988565		0.378237
NC_000913	3988565	3988570		0.359059
NC_000913	3988570	3988575		0.359494
NC_000913	3988575	3988580		0.363482
NC_000913	3988580	3988585		0.357835
NC_000913	3988585	3988590		0.431751
NC_000913	3988590	3988595		0.442135
NC_000913	3988595	3988600		0.374966
NC_000913	3988600	3988605		0.329135
NC_000913	3988605	3988610		0.333072
NC_000913	3988610	3988615		0.248201
NC_000913	3988615	3988620		0.317552
NC_000913	3988620	3988625		0.275954
NC_000913	3988625	3988630		0.197284
NC_000913	3988630	3988635		0.160551
NC_000913	3988635	3988640		0.159109
NC_000913	3988640	3988645		0.130631
NC_000913	3988645	3988650		0.133040
NC_000913	3988650	3988655		0.096483
NC_000913	3988655	3988660		0.084091
NC_000913	3988660	3988665		0.084270
NC_000913	3988665	3988670		0.076328
NC_000913	3988670	3988675		0.049450
NC_000913	3988675	3988680		0.045161
NC_000913	3988680	3988685		0.078108
NC_000913	3988685	3988690		0.092837
NC_000913	3988690	3988695		0.106264
NC_000913	3988695	3988700		0.154938
NC_000913	3988700	3988705		0.168216
NC_000913	3988705	3988710		0.184015
NC_000913	3988710	3988715		0.756324
NC_000913	3988715	3988720		1.195464
NC_000913	3988720	3988725		1.489559
NC_000913	3988725	3988730		1.558258
NC_000913	3988730	3988735		1.384283
NC_000913	3988735	3988740		1.117816
NC_000913	3988740	3988745		1.162342
NC_000913	3988745	3988750		0.901159
NC_000913	3988750	3988755		0.538854
NC_000913	3988755	3988760		0.468560
NC_000913	3988760	3988765		0.478591
NC_000913	3988765	3988770		0.422265
NC_000913	3988770	3988775		0.427199
NC_000913	3988775	3988780		0.406096
NC_000913	3988780	3988785		0.528915
NC_000913	3988785	3988790		1.026176
NC_000913	3988790	3988795		0.694517
NC_000913	3988795	3988800		0.621830
NC_000913	3988800	3988805		0.568244
NC_000913	3988805	3988810		0.534864
NC_000913	3988810	3988815		0.569866
NC_000913	3988815	3988820		0.644549
NC_000913	3988820	3988825		0.688279
NC_000913	3988825	3988830		0.732050
NC_000913	3988830	3988835		1.251160
NC_000913	3988835	3988840		0.948151
NC_000913	3988840	3988845		0.712015
NC_000913	3988845	3988850		0.681771
NC_000913	3988850	3988855		0.488717
NC_000913	3988855	3988860		0.489111
NC_000913	3988860	3988865		0.408134
NC_000913	3988865	3988870		0.415243
NC_000913	3988870	3988875		0.411577
NC_000913	3988875	3988880		0.518975
NC_000913	3988880	3988885		0.533279
NC_000913	3988885	3988890		0.706397
NC_000913	3988890	3988895		0.843392
NC_000913	3988895	3988900		0.893599
NC_000913	3988900	3988905		0.776193
NC_000913	3988905	3988910		0.650911
NC_000913	3988910	3988915		0.402490
NC_000913	3988915	3988920		0.370228
NC_000913	3988920	3988925		0.401652
NC_000913	3988925	3988930		0.388956
NC_000913	3988930	3988935		0.494522
NC_000913	3988935	3988940		0.926511
NC_000913	3988940	3988945		0.572729
NC_000913	3988945	3988950		0.530912
NC_000913	3988950	3988955		0.547630
NC_000913	3988955	3988960		0.551339
NC_000913	3988960	3988965		0.497115
NC_000913	3988965	3988970		0.459072
NC_000913	3988970	3988975		0.574435
NC_000913	3988975	3988980		0.838567
NC_000913	3988980	3988985		0.799888
NC_000913	3988985	3988990		0.963579
NC_000913	3988990	3988995		0.661470
NC_000913	3988995	3989000		0.528084
NC_000913	3989000	3989005		0.355909
NC_000913	3989005	3989010		0.251012
NC_000913	3989010	3989015		0.228320
NC_000913	3989015	3989020		0.210418
NC_000913	3989020	3989025		0.201472
NC_000913	3989025	3989030		0.213404
NC_000913	3989030	3989035		0.237933
NC_000913	3989035	3989040		0.234460
NC_000913	3989040	3989045		0.193210
NC_000913	3989045	3989050		0.197127
NC_000913	3989050	3989055		0.203808
NC_000913	3989055	3989060		0.413730
NC_000913	3989060	3989065		0.471874
NC_000913	3989065	3989070		0.998516
NC_000913	3989070	3989075		0.967598
NC_000913	3989075	3989080		1.131479
NC_000913	3989080	3989085		1.468056
NC_000913	3989085	3989090		1.238461
NC_000913	3989090	3989095		1.341807
NC_000913	3989095	3989100		0.551936
NC_000913	3989100	3989105		0.238358
NC_000913	3989105	3989110		0.215011
NC_000913	3989110	3989115		0.252862
NC_000913	3989115	3989120		0.278990
NC_000913	3989120	3989125		0.303487
NC_000913	3989125	3989130		0.567675
NC_000913	3989130	3989135		0.625975
NC_000913	3989135	3989140		0.725084
NC_000913	3989140	3989145		0.583342
NC_000913	3989145	3989150		0.411280
NC_000913	3989150	3989155		0.371964
NC_000913	3989155	3989160		0.352167
NC_000913	3989160	3989165		0.304543
NC_000913	3989165	3989170		0.285114
NC_000913	3989170	3989175		0.313991
NC_000913	3989175	3989180		0.413402
NC_000913	3989180	3989185		0.461659
NC_000913	3989185	3989190		0.541311
NC_000913	3989190	3989195		0.621845
NC_000913	3989195	3989200		0.797868
NC_000913	3989200	3989205		0.714634
NC_000913	3989205	3989210		0.977524
NC_000913	3989210	3989215		0.919298
NC_000913	3989215	3989220		0.943749
NC_000913	3989220	3989225		0.880842
NC_000913	3989225	3989230		1.147973
NC_000913	3989230	3989235		1.092386
NC_000913	3989235	3989240		1.103563
NC_000913	3989240	3989245		1.014598
NC_000913	3989245	3989250		0.686756
NC_000913	3989250	3989255		0.543622
NC_000913	3989255	3989260		0.556175
NC_000913	3989260	3989265		0.391951
NC_000913	3989265	3989270		0.332171
NC_000913	3989270	3989275		0.275308
NC_000913	3989275	3989280		0.254527
NC_000913	3989280	3989285		0.146576
NC_000913	3989285	3989290		0.147148
NC_000913	3989290	3989295		0.095796
NC_000913	3989295	3989300		0.145183
NC_000913	3989300	3989305		0.173728
NC_000913	3989305	3989310		0.123471
NC_000913	3989310	3989315		0.113011
NC_000913	3989315	3989320		0.086678
NC_000913	3989320	3989325		0.091844
NC_000913	3989325	3989330		0.119619
NC_000913	3989330	3989335		0.185112
NC_000913	3989335	3989340		0.548395
NC_000913	3989340	3989345		0.610774
NC_000913	3989345	3989350		1.164147
NC_000913	3989350	3989355		1.242493
NC_000913	3989355	3989360		2.179136
NC_000913	3989360	3989365		1.969639
NC_000913	3989365	3989370		1.209522
NC_000913	3989370	3989375		0.949506
NC_000913	3989375	3989380		1.001701
NC_000913	3989380	3989385		0.652420
NC_000913	3989385	3989390		0.612846
NC_000913	3989390	3989395		0.615102
NC_000913	3989395	3989400		0.584061
NC_000913	3989400	3989405		0.319985
NC_000913	3989405	3989410		0.387697
NC_000913	3989410	3989415		0.335376
NC_000913	3989415	3989420		0.303407
NC_000913	3989420	3989425		0.289754
NC_000913	3989425	3989430		0.298732
NC_000913	3989430	3989435		0.152296
NC_000913	3989435	3989440		0.083494
NC_000913	3989440	3989445		0.017476
NC_000913	3989445	3989450		0.018656
NC_000913	3989450	3989455		0.021121
NC_000913	3989455	3989460		0.021010
NC_000913	3989460	3989465		0.024196
NC_000913	3989465	3989470		0.021198
NC_000913	3989470	3989475		0.022996
NC_000913	3989475	3989480		0.028749
NC_000913	3989480	3989485		0.025443
NC_000913	3989485	3989490		0.023616
NC_000913	3989490	3989495		0.024719
NC_000913	3989495	3989500		0.043473
NC_000913	3989500	3989505		0.051957
NC_000913	3989505	3989510		0.169150
NC_000913	3989510	3989515		0.161726
NC_000913	3989515	3989520		0.273812
NC_000913	3989520	3989525		0.415283
NC_000913	3989525	3989530		0.357563
NC_000913	3989530	3989535		0.306294
NC_000913	3989535	3989540		0.448795
NC_000913	3989540	3989545		0.638799
NC_000913	3989545	3989550		0.959039
NC_000913	3989550	3989555		0.972021
NC_000913	3989555	3989560		0.951254
NC_000913	3989560	3989565		1.066517
NC_000913	3989565	3989570		1.109430
NC_000913	3989570	3989575		0.943941
NC_000913	3989575	3989580		1.294028
NC_000913	3989580	3989585		1.056733
NC_000913	3989585	3989590		1.168550
NC_000913	3989590	3989595		1.051462
NC_000913	3989595	3989600		1.145949
NC_000913	3989600	3989605		1.153252
NC_000913	3989605	3989610		0.918989
NC_000913	3989610	3989615		0.713731
NC_000913	3989615	3989620		0.650955
NC_000913	3989620	3989625		0.616473
NC_000913	3989625	3989630		0.784354
NC_000913	3989630	3989635		0.532944
NC_000913	3989635	3989640		0.422815
NC_000913	3989640	3989645		0.477001
NC_000913	3989645	3989650		0.594602
NC_000913	3989650	3989655		0.656314
NC_000913	3989655	3989660		0.674030
NC_000913	3989660	3989665		0.614704
NC_000913	3989665	3989670		0.423597
NC_000913	3989670	3989675		0.385012
NC_000913	3989675	3989680		0.359307
NC_000913	3989680	3989685		0.370671
NC_000913	3989685	3989690		0.381522
NC_000913	3989690	3989695		0.439601
NC_000913	3989695	3989700		0.406532
NC_000913	3989700	3989705		0.561782
NC_000913	3989705	3989710		0.600099
NC_000913	3989710	3989715		0.775700
NC_000913	3989715	3989720		0.602701
NC_000913	3989720	3989725		0.789294
NC_000913	3989725	3989730		0.712571
NC_000913	3989730	3989735		0.637836
NC_000913	3989735	3989740		0.362137
NC_000913	3989740	3989745		0.334366
NC_000913	3989745	3989750		0.285060
NC_000913	3989750	3989755		0.259461
NC_000913	3989755	3989760		0.246345
NC_000913	3989760	3989765		0.253116
NC_000913	3989765	3989770		0.318551
NC_000913	3989770	3989775		0.282327
NC_000913	3989775	3989780		0.375650
NC_000913	3989780	3989785		0.381536
NC_000913	3989785	3989790		0.290715
NC_000913	3989790	3989795		0.301811
NC_000913	3989795	3989800		0.191701
NC_000913	3989800	3989805		0.183755
NC_000913	3989805	3989810		0.145177
NC_000913	3989810	3989815		0.133211
NC_000913	3989815	3989820		0.377463
NC_000913	3989820	3989825		0.415454
NC_000913	3989825	3989830		0.525813
NC_000913	3989830	3989835		0.447085
NC_000913	3989835	3989840		0.372886
NC_000913	3989840	3989845		0.425204
NC_000913	3989845	3989850		0.449053
NC_000913	3989850	3989855		0.235399
NC_000913	3989855	3989860		0.108676
NC_000913	3989860	3989865		0.116269
NC_000913	3989865	3989870		0.082699
NC_000913	3989870	3989875		0.064698
NC_000913	3989875	3989880		0.077817
NC_000913	3989880	3989885		0.067446
NC_000913	3989885	3989890		0.083705
NC_000913	3989890	3989895		0.075070
NC_000913	3989895	3989900		0.078430
NC_000913	3989900	3989905		0.064221
NC_000913	3989905	3989910		0.120523
NC_000913	3989910	3989915		0.104333
NC_000913	3989915	3989920		0.097454
NC_000913	3989920	3989925		0.150101
NC_000913	3989925	3989930		0.209470
NC_000913	3989930	3989935		0.244280
NC_000913	3989935	3989940		0.272679
NC_000913	3989940	3989945		0.269079
NC_000913	3989945	3989950		0.354154
NC_000913	3989950	3989955		0.450591
NC_000913	3989955	3989960		0.583757
NC_000913	3989960	3989965		0.292084
NC_000913	3989965	3989970		0.296717
NC_000913	3989970	3989975		0.285563
NC_000913	3989975	3989980		0.270944
NC_000913	3989980	3989985		0.297147
NC_000913	3989985	3989990		0.322185
NC_000913	3989990	3989995		0.345575
NC_000913	3989995	3990000		0.298874
NC_000913	3990000	3990005		0.310814
NC_000913	3990005	3990010		0.332793
NC_000913	3990010	3990015		0.275964
NC_000913	3990015	3990020		0.168959
NC_000913	3990020	3990025		0.194482
NC_000913	3990025	3990030		0.215335
NC_000913	3990030	3990035		0.146973
NC_000913	3990035	3990040		0.153169
NC_000913	3990040	3990045		0.224129
NC_000913	3990045	3990050		0.267575
NC_000913	3990050	3990055		0.318142
NC_000913	3990055	3990060		0.364820
NC_000913	3990060	3990065		0.476225
NC_000913	3990065	3990070		0.432557
NC_000913	3990070	3990075		0.350969
NC_000913	3990075	3990080		0.389138
NC_000913	3990080	3990085		0.193731
NC_000913	3990085	3990090		0.197974
NC_000913	3990090	3990095		0.181939
NC_000913	3990095	3990100		0.172748
NC_000913	3990100	3990105		0.171685
NC_000913	3990105	3990110		0.236284
NC_000913	3990110	3990115		0.019554
NC_000913	3990115	3990120		0.018200
NC_000913	3990120	3990125		0.014721
NC_000913	3990125	3990130		0.013651
NC_000913	3990130	3990135		0.014173
NC_000913	3990135	3990140		0.017726
NC_000913	3990140	3990145		0.070619
NC_000913	3990145	3990150		0.088135
NC_000913	3990150	3990155		0.100368
NC_000913	3990155	3990160		0.143359
NC_000913	3990160	3990165		0.538719
NC_000913	3990165	3990170		0.239067
NC_000913	3990170	3990175		0.210708
NC_000913	3990175	3990180		0.197513
NC_000913	3990180	3990185		0.174610
NC_000913	3990185	3990190		0.160691
NC_000913	3990190	3990195		0.130214
NC_000913	3990195	3990200		0.107279
NC_000913	3990200	3990205		0.091388
NC_000913	3990205	3990210		0.102795
NC_000913	3990210	3990215		0.104823
NC_000913	3990215	3990220		0.110350
NC_000913	3990220	3990225		0.194835
NC_000913	3990225	3990230		0.245512
NC_000913	3990230	3990235		0.160574
NC_000913	3990235	3990240		0.162539
NC_000913	3990240	3990245		0.097330
NC_000913	3990245	3990250		0.090761
NC_000913	3990250	3990255		0.098575
NC_000913	3990255	3990260		0.109771
NC_000913	3990260	3990265		0.150715
NC_000913	3990265	3990270		0.200828
NC_000913	3990270	3990275		0.281200
NC_000913	3990275	3990280		0.686744
NC_000913	3990280	3990285		0.271382
NC_000913	3990285	3990290		0.353008
NC_000913	3990290	3990295		0.118491
NC_000913	3990295	3990300		0.120106
NC_000913	3990300	3990305		0.098160
NC_000913	3990305	3990310		0.121435
NC_000913	3990310	3990315		0.179339
NC_000913	3990315	3990320		0.228940
NC_000913	3990320	3990325		0.222500
NC_000913	3990325	3990330		0.266569
NC_000913	3990330	3990335		0.197233
NC_000913	3990335	3990340		0.431878
NC_000913	3990340	3990345		0.290970
NC_000913	3990345	3990350		0.237821
NC_000913	3990350	3990355		0.293438
NC_000913	3990355	3990360		0.342004
NC_000913	3990360	3990365		0.355563
NC_000913	3990365	3990370		0.421326
NC_000913	3990370	3990375		0.407978
NC_000913	3990375	3990380		0.549718
NC_000913	3990380	3990385		0.616217
NC_000913	3990385	3990390		0.697435
NC_000913	3990390	3990395		0.751912
NC_000913	3990395	3990400		0.984426
NC_000913	3990400	3990405		0.561785
NC_000913	3990405	3990410		0.582530
NC_000913	3990410	3990415		0.491566
NC_000913	3990415	3990420		0.508825
NC_000913	3990420	3990425		0.435306
NC_000913	3990425	3990430		0.451273
NC_000913	3990430	3990435		0.462877
NC_000913	3990435	3990440		0.612171
NC_000913	3990440	3990445		0.459614
NC_000913	3990445	3990450		0.416141
NC_000913	3990450	3990455		0.350047
NC_000913	3990455	3990460		0.332202
NC_000913	3990460	3990465		0.386687
NC_000913	3990465	3990470		0.422902
NC_000913	3990470	3990475		0.312345
NC_000913	3990475	3990480		0.403639
NC_000913	3990480	3990485		0.339918
NC_000913	3990485	3990490		0.327739
NC_000913	3990490	3990495		0.288815
NC_000913	3990495	3990500		0.267720
NC_000913	3990500	3990505		0.450566
NC_000913	3990505	3990510		0.302926
NC_000913	3990510	3990515		0.267350
NC_000913	3990515	3990520		0.310442
NC_000913	3990520	3990525		0.169850
NC_000913	3990525	3990530		0.176429
NC_000913	3990530	3990535		0.138949
NC_000913	3990535	3990540		0.122162
NC_000913	3990540	3990545		0.085838
NC_000913	3990545	3990550		0.032890
NC_000913	3990550	3990555		0.036903
NC_000913	3990555	3990560		0.041854
NC_000913	3990560	3990565		0.035512
NC_000913	3990565	3990570		0.041869
NC_000913	3990570	3990575		0.064640
NC_000913	3990575	3990580		0.101360
NC_000913	3990580	3990585		0.094467
NC_000913	3990585	3990590		0.059425
NC_000913	3990590	3990595		0.055812
NC_000913	3990595	3990600		0.048971
NC_000913	3990600	3990605		0.042738
NC_000913	3990605	3990610		0.044953
NC_000913	3990610	3990615		0.043936
NC_000913	3990615	3990620		0.085868
NC_000913	3990620	3990625		0.134811
NC_000913	3990625	3990630		0.114870
NC_000913	3990630	3990635		0.145527
NC_000913	3990635	3990640		0.117293
NC_000913	3990640	3990645		0.130542
NC_000913	3990645	3990650		0.183502
NC_000913	3990650	3990655		0.206727
NC_000913	3990655	3990660		0.262792
NC_000913	3990660	3990665		0.337511
NC_000913	3990665	3990670		0.255251
NC_000913	3990670	3990675		0.250302
NC_000913	3990675	3990680		0.275090
NC_000913	3990680	3990685		0.291154
NC_000913	3990685	3990690		0.385701
NC_000913	3990690	3990695		0.406489
NC_000913	3990695	3990700		0.421262
NC_000913	3990700	3990705		0.367618
NC_000913	3990705	3990710		0.402847
NC_000913	3990710	3990715		0.309981
NC_000913	3990715	3990720		0.300465
NC_000913	3990720	3990725		0.253733
NC_000913	3990725	3990730		0.250988
NC_000913	3990730	3990735		0.266518
NC_000913	3990735	3990740		0.237364
NC_000913	3990740	3990745		0.229668
NC_000913	3990745	3990750		0.267338
NC_000913	3990750	3990755		0.255547
NC_000913	3990755	3990760		0.168373
NC_000913	3990760	3990765		0.120909
NC_000913	3990765	3990770		0.050568
NC_000913	3990770	3990775		0.032528
NC_000913	3990775	3990780		0.021205
NC_000913	3990780	3990785		0.022052
NC_000913	3990785	3990790		0.006142
NC_000913	3990790	3990795		0.003450
NC_000913	3990795	3990800		0.003228
NC_000913	3990800	3990805		0.002725
NC_000913	3990805	3990810		0.001917
NC_000913	3990810	3990815		0.000684
NC_000913	3990815	3990820		0.000950
NC_000913	3990820	3990825		0.001329
NC_000913	3990825	3990830		0.000819
NC_000913	3990830	3990835		0.001149
NC_000913	3990835	3990840		0.000886
NC_000913	3990840	3990845		0.000805
NC_000913	3990845	3990850		0.000424
NC_000913	3990850	3990855		0.000361
NC_000913	3990855	3990860		0.000280
NC_000913	3990860	3990865		0.000163
NC_000913	3990865	3990870		0.000134
NC_000913	3990870	3990875		0.000064
NC_000913	3990875	3990880		0.000060
NC_000913	3990880	3990885		0.000033
NC_000913	3990885	3990890		0.000028
NC_000913	3990890	3990895		0.000043
NC_000913	3990895	3990900		0.000041
NC_000913	3990900	3990905		0.000174
NC_000913	3990905	3990910		0.000221
NC_000913	3990910	3990915		0.006574
NC_000913	3990915	3990920		0.000888
NC_000913	3990920	3990925		0.002587
NC_000913	3990925	3990930		0.002208
NC_000913	3990930	3990935		0.002207
NC_000913	3990935	3990940		0.001730
NC_000913	3990940	3990945		0.001658
NC_000913	3990945	3990950		0.001496
NC_000913	3990950	3990955		0.001220
NC_000913	3990955	3990960		0.001419
NC_000913	3990960	3990965		0.001564
NC_000913	3990965	3990970		0.004517
NC_000913	3990970	3990975		0.003470
NC_000913	3990975	3990980		0.000742
NC_000913	3990980	3990985		0.000111
NC_000913	3990985	3990990		0.000003
NC_000913	3990990	3990995		0.000000
NC_000913	3990995	3991000		0.000000
NC_000913	3991000	3991005		0.000000
NC_000913	3991005	3991010		0.000000
NC_000913	3991010	3991015		0.000000
NC_000913	3991015	3991020		0.000000
NC_000913	3991020	3991025		0.000000
NC_000913	3991025	3991030		0.000000
NC_000913	3991030	3991035		0.000000
NC_000913	3991035	3991040		0.000000
NC_000913	3991040	3991045		0.000000
NC_000913	3991045	3991050		0.000000
NC_000913	3991050	3991055		0.000000
NC_000913	3991055	3991060		0.000000
NC_000913	3991060	3991065		0.000000
NC_000913	3991065	3991070		0.000000
NC_000913	3991070	3991075		0.000000
NC_000913	3991075	3991080		0.000001
NC_000913	3991080	3991085		0.000002
NC_000913	3991085	3991090		0.000008
NC_000913	3991090	3991095		0.000006
NC_000913	3991095	3991100		0.000031
NC_000913	3991100	3991105		0.000118
NC_000913	3991105	3991110		0.001824
NC_000913	3991110	3991115		0.003742
NC_000913	3991115	3991120		0.012365
NC_000913	3991120	3991125		0.015822
NC_000913	3991125	3991130		0.044664
NC_000913	3991130	3991135		0.044817
NC_000913	3991135	3991140		0.059893
NC_000913	3991140	3991145		0.074948
NC_000913	3991145	3991150		0.121802
NC_000913	3991150	3991155		0.136049
NC_000913	3991155	3991160		0.149250
NC_000913	3991160	3991165		0.208786
NC_000913	3991165	3991170		0.368331
NC_000913	3991170	3991175		0.361997
NC_000913	3991175	3991180		0.387490
NC_000913	3991180	3991185		0.505745
NC_000913	3991185	3991190		0.460462
NC_000913	3991190	3991195		0.543502
NC_000913	3991195	3991200		0.528796
NC_000913	3991200	3991205		0.436379
NC_000913	3991205	3991210		0.394163
NC_000913	3991210	3991215		0.362378
NC_000913	3991215	3991220		0.343668
NC_000913	3991220	3991225		0.326252
NC_000913	3991225	3991230		0.270848
NC_000913	3991230	3991235		0.377312
NC_000913	3991235	3991240		0.307121
NC_000913	3991240	3991245		0.348622
NC_000913	3991245	3991250		0.426941
NC_000913	3991250	3991255		0.477251
NC_000913	3991255	3991260		0.435946
NC_000913	3991260	3991265		0.462982
NC_000913	3991265	3991270		0.609951
NC_000913	3991270	3991275		0.591384
NC_000913	3991275	3991280		0.637893
NC_000913	3991280	3991285		0.786991
NC_000913	3991285	3991290		0.853395
NC_000913	3991290	3991295		0.812464
NC_000913	3991295	3991300		1.078179
NC_000913	3991300	3991305		0.960753
NC_000913	3991305	3991310		1.115654
NC_000913	3991310	3991315		1.034154
NC_000913	3991315	3991320		0.947748
NC_000913	3991320	3991325		0.662696
NC_000913	3991325	3991330		0.563860
NC_000913	3991330	3991335		0.494257
NC_000913	3991335	3991340		0.333721
NC_000913	3991340	3991345		0.269053
NC_000913	3991345	3991350		0.199323
NC_000913	3991350	3991355		0.130122
NC_000913	3991355	3991360		0.095039
NC_000913	3991360	3991365		0.136434
NC_000913	3991365	3991370		0.159439
NC_000913	3991370	3991375		0.177156
NC_000913	3991375	3991380		0.246287
NC_000913	3991380	3991385		0.272888
NC_000913	3991385	3991390		0.362405
NC_000913	3991390	3991395		0.442075
NC_000913	3991395	3991400		0.342085
NC_000913	3991400	3991405		0.448093
NC_000913	3991405	3991410		0.373673
NC_000913	3991410	3991415		0.230812
NC_000913	3991415	3991420		0.229010
NC_000913	3991420	3991425		0.210757
NC_000913	3991425	3991430		0.249687
NC_000913	3991430	3991435		0.277261
NC_000913	3991435	3991440		0.484869
NC_000913	3991440	3991445		0.520832
NC_000913	3991445	3991450		0.480819
NC_000913	3991450	3991455		0.077292
NC_000913	3991455	3991460		0.054063
NC_000913	3991460	3991465		0.052684
NC_000913	3991465	3991470		0.035611
NC_000913	3991470	3991475		0.042216
NC_000913	3991475	3991480		0.036621
NC_000913	3991480	3991485		0.079910
NC_000913	3991485	3991490		0.313739
NC_000913	3991490	3991495		0.335607
NC_000913	3991495	3991500		0.407366
NC_000913	3991500	3991505		0.475160
NC_000913	3991505	3991510		0.661410
NC_000913	3991510	3991515		0.583663
NC_000913	3991515	3991520		0.356567
NC_000913	3991520	3991525		0.244611
NC_000913	3991525	3991530		0.235154
NC_000913	3991530	3991535		0.280166
NC_000913	3991535	3991540		0.346322
NC_000913	3991540	3991545		0.331303
NC_000913	3991545	3991550		0.389455
NC_000913	3991550	3991555		0.645814
NC_000913	3991555	3991560		0.625299
NC_000913	3991560	3991565		0.510465
NC_000913	3991565	3991570		0.420967
NC_000913	3991570	3991575		0.287657
NC_000913	3991575	3991580		0.245521
NC_000913	3991580	3991585		0.246845
NC_000913	3991585	3991590		0.260882
NC_000913	3991590	3991595		0.269765
NC_000913	3991595	3991600		0.291584
NC_000913	3991600	3991605		0.291536
NC_000913	3991605	3991610		0.212109
NC_000913	3991610	3991615		0.235724
NC_000913	3991615	3991620		0.212400
NC_000913	3991620	3991625		0.317382
NC_000913	3991625	3991630		0.383051
NC_000913	3991630	3991635		0.306229
NC_000913	3991635	3991640		0.250708
NC_000913	3991640	3991645		0.186952
NC_000913	3991645	3991650		0.141275
NC_000913	3991650	3991655		0.122909
NC_000913	3991655	3991660		0.123685
NC_000913	3991660	3991665		0.111565
NC_000913	3991665	3991670		0.096770
NC_000913	3991670	3991675		0.108291
NC_000913	3991675	3991680		0.117249
NC_000913	3991680	3991685		0.140785
NC_000913	3991685	3991690		0.178356
NC_000913	3991690	3991695		0.335509
NC_000913	3991695	3991700		0.209377
NC_000913	3991700	3991705		0.215263
NC_000913	3991705	3991710		0.191169
NC_000913	3991710	3991715		0.214381
NC_000913	3991715	3991720		0.197746
NC_000913	3991720	3991725		0.259336
NC_000913	3991725	3991730		0.251833
NC_000913	3991730	3991735		0.253682
NC_000913	3991735	3991740		0.302213
NC_000913	3991740	3991745		0.352744
NC_000913	3991745	3991750		0.553037
NC_000913	3991750	3991755		0.739170
NC_000913	3991755	3991760		0.749496
NC_000913	3991760	3991765		0.486854
NC_000913	3991765	3991770		0.422258
NC_000913	3991770	3991775		0.431809
NC_000913	3991775	3991780		0.315573
NC_000913	3991780	3991785		0.331938
NC_000913	3991785	3991790		0.140195
NC_000913	3991790	3991795		0.152032
NC_000913	3991795	3991800		0.209456
NC_000913	3991800	3991805		0.107892
NC_000913	3991805	3991810		0.090289
NC_000913	3991810	3991815		0.079858
NC_000913	3991815	3991820		0.085169
NC_000913	3991820	3991825		0.087363
NC_000913	3991825	3991830		0.078120
NC_000913	3991830	3991835		0.229144
NC_000913	3991835	3991840		0.238974
NC_000913	3991840	3991845		0.122640
NC_000913	3991845	3991850		0.087782
NC_000913	3991850	3991855		0.072332
NC_000913	3991855	3991860		0.055129
NC_000913	3991860	3991865		0.063306
NC_000913	3991865	3991870		0.069047
NC_000913	3991870	3991875		0.100541
NC_000913	3991875	3991880		0.164023
NC_000913	3991880	3991885		0.207964
NC_000913	3991885	3991890		0.218832
NC_000913	3991890	3991895		0.240860
NC_000913	3991895	3991900		0.221239
NC_000913	3991900	3991905		0.236512
NC_000913	3991905	3991910		0.213653
NC_000913	3991910	3991915		0.411856
NC_000913	3991915	3991920		0.392678
NC_000913	3991920	3991925		0.445949
NC_000913	3991925	3991930		0.573076
NC_000913	3991930	3991935		0.326544
NC_000913	3991935	3991940		0.317447
NC_000913	3991940	3991945		0.140026
NC_000913	3991945	3991950		0.165888
NC_000913	3991950	3991955		0.190922
NC_000913	3991955	3991960		0.210258
NC_000913	3991960	3991965		0.243724
NC_000913	3991965	3991970		0.373868
NC_000913	3991970	3991975		0.303169
NC_000913	3991975	3991980		0.501279
NC_000913	3991980	3991985		0.137078
NC_000913	3991985	3991990		0.158704
NC_000913	3991990	3991995		0.135827
NC_000913	3991995	3992000		0.164068
NC_000913	3992000	3992005		0.171263
NC_000913	3992005	3992010		0.228021
NC_000913	3992010	3992015		0.113393
NC_000913	3992015	3992020		0.111353
NC_000913	3992020	3992025		0.083587
NC_000913	3992025	3992030		0.072148
NC_000913	3992030	3992035		0.087490
NC_000913	3992035	3992040		0.174447
NC_000913	3992040	3992045		0.299167
NC_000913	3992045	3992050		0.346681
NC_000913	3992050	3992055		0.468406
NC_000913	3992055	3992060		0.443390
NC_000913	3992060	3992065		0.319185
NC_000913	3992065	3992070		0.423599
NC_000913	3992070	3992075		0.399346
NC_000913	3992075	3992080		0.334568
NC_000913	3992080	3992085		0.232107
NC_000913	3992085	3992090		0.202311
NC_000913	3992090	3992095		0.174497
NC_000913	3992095	3992100		0.182845
NC_000913	3992100	3992105		0.204317
NC_000913	3992105	3992110		0.238114
NC_000913	3992110	3992115		0.236513
NC_000913	3992115	3992120		0.247392
NC_000913	3992120	3992125		0.282817
NC_000913	3992125	3992130		0.269359
NC_000913	3992130	3992135		0.235362
NC_000913	3992135	3992140		0.193121
NC_000913	3992140	3992145		0.308875
NC_000913	3992145	3992150		0.262708
NC_000913	3992150	3992155		0.330399
NC_000913	3992155	3992160		0.383456
NC_000913	3992160	3992165		0.337802
NC_000913	3992165	3992170		0.344296
NC_000913	3992170	3992175		0.353339
NC_000913	3992175	3992180		0.349233
NC_000913	3992180	3992185		0.418911
NC_000913	3992185	3992190		0.400939
NC_000913	3992190	3992195		0.367550
NC_000913	3992195	3992200		0.384128
NC_000913	3992200	3992205		0.373233
NC_000913	3992205	3992210		0.270422
NC_000913	3992210	3992215		0.251592
NC_000913	3992215	3992220		0.235234
NC_000913	3992220	3992225		0.164024
NC_000913	3992225	3992230		0.186469
NC_000913	3992230	3992235		0.185484
NC_000913	3992235	3992240		0.170118
NC_000913	3992240	3992245		0.198245
NC_000913	3992245	3992250		0.208786
NC_000913	3992250	3992255		0.302286
NC_000913	3992255	3992260		0.411626
NC_000913	3992260	3992265		0.483433
NC_000913	3992265	3992270		0.427558
NC_000913	3992270	3992275		0.418783
NC_000913	3992275	3992280		0.370119
NC_000913	3992280	3992285		0.357520
NC_000913	3992285	3992290		0.371094
NC_000913	3992290	3992295		0.352678
NC_000913	3992295	3992300		0.361461
NC_000913	3992300	3992305		0.443421
NC_000913	3992305	3992310		0.556367
NC_000913	3992310	3992315		0.609895
NC_000913	3992315	3992320		0.845138
NC_000913	3992320	3992325		1.336179
NC_000913	3992325	3992330		1.361879
NC_000913	3992330	3992335		1.194831
NC_000913	3992335	3992340		0.991599
NC_000913	3992340	3992345		0.867784
NC_000913	3992345	3992350		0.617760
NC_000913	3992350	3992355		0.575870
NC_000913	3992355	3992360		0.617562
NC_000913	3992360	3992365		0.558199
NC_000913	3992365	3992370		0.592528
NC_000913	3992370	3992375		0.781265
NC_000913	3992375	3992380		0.827032
NC_000913	3992380	3992385		0.811043
NC_000913	3992385	3992390		0.936305
NC_000913	3992390	3992395		0.981980
NC_000913	3992395	3992400		1.357411
NC_000913	3992400	3992405		0.797661
NC_000913	3992405	3992410		0.780147
NC_000913	3992410	3992415		0.710750
NC_000913	3992415	3992420		0.724562
NC_000913	3992420	3992425		0.669436
NC_000913	3992425	3992430		0.506712
NC_000913	3992430	3992435		0.577701
NC_000913	3992435	3992440		0.578413
NC_000913	3992440	3992445		0.368089
NC_000913	3992445	3992450		0.286231
NC_000913	3992450	3992455		0.252739
NC_000913	3992455	3992460		0.221453
NC_000913	3992460	3992465		0.227877
NC_000913	3992465	3992470		0.154732
NC_000913	3992470	3992475		0.201536
NC_000913	3992475	3992480		0.184766
NC_000913	3992480	3992485		0.242415
NC_000913	3992485	3992490		0.351312
NC_000913	3992490	3992495		0.324962
NC_000913	3992495	3992500		0.415758
NC_000913	3992500	3992505		0.460687
NC_000913	3992505	3992510		0.552826
NC_000913	3992510	3992515		0.367244
NC_000913	3992515	3992520		0.196146
NC_000913	3992520	3992525		0.189420
NC_000913	3992525	3992530		0.201606
NC_000913	3992530	3992535		0.243573
NC_000913	3992535	3992540		0.312562
NC_000913	3992540	3992545		0.708872
NC_000913	3992545	3992550		0.871490
NC_000913	3992550	3992555		1.040352
NC_000913	3992555	3992560		1.097347
NC_000913	3992560	3992565		1.130751
NC_000913	3992565	3992570		1.222053
NC_000913	3992570	3992575		1.286970
NC_000913	3992575	3992580		1.265185
NC_000913	3992580	3992585		1.415838
NC_000913	3992585	3992590		2.078171
NC_000913	3992590	3992595		2.529147
NC_000913	3992595	3992600		2.606978
NC_000913	3992600	3992605		2.615312
NC_000913	3992605	3992610		1.181557
NC_000913	3992610	3992615		1.092645
NC_000913	3992615	3992620		0.685786
NC_000913	3992620	3992625		0.604137
NC_000913	3992625	3992630		0.482042
NC_000913	3992630	3992635		0.506938
NC_000913	3992635	3992640		0.485512
NC_000913	3992640	3992645		0.460673
NC_000913	3992645	3992650		0.227503
NC_000913	3992650	3992655		0.193671
NC_000913	3992655	3992660		0.131073
NC_000913	3992660	3992665		0.124157
NC_000913	3992665	3992670		0.100292
NC_000913	3992670	3992675		0.094086
NC_000913	3992675	3992680		0.098431
NC_000913	3992680	3992685		0.088428
NC_000913	3992685	3992690		0.088392
NC_000913	3992690	3992695		0.135296
NC_000913	3992695	3992700		0.166266
NC_000913	3992700	3992705		0.258379
NC_000913	3992705	3992710		0.202268
NC_000913	3992710	3992715		0.250584
NC_000913	3992715	3992720		0.286357
NC_000913	3992720	3992725		0.296484
NC_000913	3992725	3992730		0.217119
NC_000913	3992730	3992735		0.234440
NC_000913	3992735	3992740		0.193612
NC_000913	3992740	3992745		0.271788
NC_000913	3992745	3992750		0.274192
NC_000913	3992750	3992755		0.277149
NC_000913	3992755	3992760		0.351627
NC_000913	3992760	3992765		0.293455
NC_000913	3992765	3992770		0.248693
NC_000913	3992770	3992775		0.269339
NC_000913	3992775	3992780		0.221985
NC_000913	3992780	3992785		0.224461
NC_000913	3992785	3992790		0.291071
NC_000913	3992790	3992795		0.293256
NC_000913	3992795	3992800		0.280600
NC_000913	3992800	3992805		0.253757
NC_000913	3992805	3992810		0.231517
NC_000913	3992810	3992815		0.253924
NC_000913	3992815	3992820		0.690338
NC_000913	3992820	3992825		0.627323
NC_000913	3992825	3992830		0.512489
NC_000913	3992830	3992835		0.400933
NC_000913	3992835	3992840		0.168470
NC_000913	3992840	3992845		0.135703
NC_000913	3992845	3992850		0.129099
NC_000913	3992850	3992855		0.118465
NC_000913	3992855	3992860		0.115036
NC_000913	3992860	3992865		0.129727
NC_000913	3992865	3992870		0.177311
NC_000913	3992870	3992875		0.138594
NC_000913	3992875	3992880		0.154320
NC_000913	3992880	3992885		0.192221
NC_000913	3992885	3992890		0.195631
NC_000913	3992890	3992895		0.219405
NC_000913	3992895	3992900		0.141314
NC_000913	3992900	3992905		0.152348
NC_000913	3992905	3992910		0.134186
NC_000913	3992910	3992915		0.123055
NC_000913	3992915	3992920		0.127438
NC_000913	3992920	3992925		0.138126
NC_000913	3992925	3992930		0.133547
NC_000913	3992930	3992935		0.132835
NC_000913	3992935	3992940		0.114570
NC_000913	3992940	3992945		0.127042
NC_000913	3992945	3992950		0.170400
NC_000913	3992950	3992955		0.210866
NC_000913	3992955	3992960		0.159339
NC_000913	3992960	3992965		0.189921
NC_000913	3992965	3992970		0.132474
NC_000913	3992970	3992975		0.113461
NC_000913	3992975	3992980		0.108263
NC_000913	3992980	3992985		0.120183
NC_000913	3992985	3992990		0.101124
NC_000913	3992990	3992995		0.128526
NC_000913	3992995	3993000		0.248190
NC_000913	3993000	3993005		0.189775
NC_000913	3993005	3993010		0.156533
NC_000913	3993010	3993015		0.159182
NC_000913	3993015	3993020		0.132437
NC_000913	3993020	3993025		0.096275
NC_000913	3993025	3993030		0.118742
NC_000913	3993030	3993035		0.110318
NC_000913	3993035	3993040		0.092458
NC_000913	3993040	3993045		0.073433
NC_000913	3993045	3993050		0.070938
NC_000913	3993050	3993055		0.083215
NC_000913	3993055	3993060		0.120428
NC_000913	3993060	3993065		0.132296
NC_000913	3993065	3993070		0.189082
NC_000913	3993070	3993075		0.219226
NC_000913	3993075	3993080		0.350145
NC_000913	3993080	3993085		0.251396
NC_000913	3993085	3993090		0.339114
NC_000913	3993090	3993095		0.204090
NC_000913	3993095	3993100		0.200747
NC_000913	3993100	3993105		0.121391
NC_000913	3993105	3993110		0.081093
NC_000913	3993110	3993115		0.073136
NC_000913	3993115	3993120		0.084580
NC_000913	3993120	3993125		0.112463
NC_000913	3993125	3993130		0.148992
NC_000913	3993130	3993135		0.141742
NC_000913	3993135	3993140		0.228872
NC_000913	3993140	3993145		0.180322
NC_000913	3993145	3993150		0.118659
NC_000913	3993150	3993155		0.112167
NC_000913	3993155	3993160		0.130779
NC_000913	3993160	3993165		0.144593
NC_000913	3993165	3993170		0.152272
NC_000913	3993170	3993175		0.170020
NC_000913	3993175	3993180		0.148320
NC_000913	3993180	3993185		0.190902
NC_000913	3993185	3993190		0.220453
NC_000913	3993190	3993195		0.244477
NC_000913	3993195	3993200		0.257381
NC_000913	3993200	3993205		0.250416
NC_000913	3993205	3993210		0.297980
NC_000913	3993210	3993215		0.246207
NC_000913	3993215	3993220		0.318459
NC_000913	3993220	3993225		0.360286
NC_000913	3993225	3993230		0.458626
NC_000913	3993230	3993235		0.580031
NC_000913	3993235	3993240		0.698277
NC_000913	3993240	3993245		0.303752
NC_000913	3993245	3993250		0.147960
NC_000913	3993250	3993255		0.153511
NC_000913	3993255	3993260		0.164135
NC_000913	3993260	3993265		0.133494
NC_000913	3993265	3993270		0.118427
NC_000913	3993270	3993275		0.101278
NC_000913	3993275	3993280		0.098971
NC_000913	3993280	3993285		0.156947
NC_000913	3993285	3993290		0.153724
NC_000913	3993290	3993295		0.066141
NC_000913	3993295	3993300		0.049842
NC_000913	3993300	3993305		0.041047
NC_000913	3993305	3993310		0.024992
NC_000913	3993310	3993315		0.030099
NC_000913	3993315	3993320		0.030639
NC_000913	3993320	3993325		0.043127
NC_000913	3993325	3993330		0.074776
NC_000913	3993330	3993335		0.029775
NC_000913	3993335	3993340		0.019911
NC_000913	3993340	3993345		0.013502
NC_000913	3993345	3993350		0.015030
NC_000913	3993350	3993355		0.012014
NC_000913	3993355	3993360		0.012860
NC_000913	3993360	3993365		0.013907
NC_000913	3993365	3993370		0.016119
NC_000913	3993370	3993375		0.037086
NC_000913	3993375	3993380		0.065761
NC_000913	3993380	3993385		0.023150
NC_000913	3993385	3993390		0.016828
NC_000913	3993390	3993395		0.027361
NC_000913	3993395	3993400		0.043221
NC_000913	3993400	3993405		0.058199
NC_000913	3993405	3993410		0.058397
NC_000913	3993410	3993415		0.063741
NC_000913	3993415	3993420		0.180933
NC_000913	3993420	3993425		0.286316
NC_000913	3993425	3993430		0.200332
NC_000913	3993430	3993435		0.178371
NC_000913	3993435	3993440		0.180038
NC_000913	3993440	3993445		0.177262
NC_000913	3993445	3993450		0.222975
NC_000913	3993450	3993455		0.215123
NC_000913	3993455	3993460		0.541920
NC_000913	3993460	3993465		0.257208
NC_000913	3993465	3993470		0.236003
NC_000913	3993470	3993475		0.214517
NC_000913	3993475	3993480		0.179936
NC_000913	3993480	3993485		0.161770
NC_000913	3993485	3993490		0.113544
NC_000913	3993490	3993495		0.127397
NC_000913	3993495	3993500		0.100041
NC_000913	3993500	3993505		0.125793
NC_000913	3993505	3993510		0.126780
NC_000913	3993510	3993515		0.190299
NC_000913	3993515	3993520		0.235441
NC_000913	3993520	3993525		0.236857
NC_000913	3993525	3993530		0.362935
NC_000913	3993530	3993535		0.384685
NC_000913	3993535	3993540		0.513281
NC_000913	3993540	3993545		0.681677
NC_000913	3993545	3993550		0.585197
NC_000913	3993550	3993555		0.638396
NC_000913	3993555	3993560		0.703772
NC_000913	3993560	3993565		0.590114
NC_000913	3993565	3993570		0.618227
NC_000913	3993570	3993575		0.501857
NC_000913	3993575	3993580		0.580410
NC_000913	3993580	3993585		0.482239
NC_000913	3993585	3993590		0.457324
NC_000913	3993590	3993595		0.509975
NC_000913	3993595	3993600		0.568288
NC_000913	3993600	3993605		0.526937
NC_000913	3993605	3993610		0.354791
NC_000913	3993610	3993615		0.378721
NC_000913	3993615	3993620		0.418923
NC_000913	3993620	3993625		0.416961
NC_000913	3993625	3993630		0.248012
NC_000913	3993630	3993635		0.310321
NC_000913	3993635	3993640		0.407767
NC_000913	3993640	3993645		0.374751
NC_000913	3993645	3993650		0.373901
NC_000913	3993650	3993655		0.381414
NC_000913	3993655	3993660		0.516097
NC_000913	3993660	3993665		0.598480
NC_000913	3993665	3993670		0.441454
NC_000913	3993670	3993675		0.549001
NC_000913	3993675	3993680		0.616559
NC_000913	3993680	3993685		0.666638
NC_000913	3993685	3993690		0.573886
NC_000913	3993690	3993695		0.540460
NC_000913	3993695	3993700		0.420480
NC_000913	3993700	3993705		0.215728
NC_000913	3993705	3993710		0.161534
NC_000913	3993710	3993715		0.125628
NC_000913	3993715	3993720		0.135682
NC_000913	3993720	3993725		0.151770
NC_000913	3993725	3993730		0.160648
NC_000913	3993730	3993735		0.204217
NC_000913	3993735	3993740		0.288864
NC_000913	3993740	3993745		0.230077
NC_000913	3993745	3993750		0.197020
NC_000913	3993750	3993755		0.185481
NC_000913	3993755	3993760		0.214081
NC_000913	3993760	3993765		0.214074
NC_000913	3993765	3993770		0.215194
NC_000913	3993770	3993775		0.208684
NC_000913	3993775	3993780		0.240482
NC_000913	3993780	3993785		0.243441
NC_000913	3993785	3993790		0.228513
NC_000913	3993790	3993795		0.121881
NC_000913	3993795	3993800		0.127130
NC_000913	3993800	3993805		0.104628
NC_000913	3993805	3993810		0.079241
NC_000913	3993810	3993815		0.055625
NC_000913	3993815	3993820		0.053446
NC_000913	3993820	3993825		0.079626
NC_000913	3993825	3993830		0.107128
NC_000913	3993830	3993835		0.186099
NC_000913	3993835	3993840		0.173673
NC_000913	3993840	3993845		0.255140
NC_000913	3993845	3993850		0.216126
NC_000913	3993850	3993855		0.235378
NC_000913	3993855	3993860		0.266113
NC_000913	3993860	3993865		0.230388
NC_000913	3993865	3993870		0.215924
NC_000913	3993870	3993875		0.161912
NC_000913	3993875	3993880		0.145929
NC_000913	3993880	3993885		0.109493
NC_000913	3993885	3993890		0.115216
NC_000913	3993890	3993895		0.110648
NC_000913	3993895	3993900		0.084594
NC_000913	3993900	3993905		0.080336
NC_000913	3993905	3993910		0.143118
NC_000913	3993910	3993915		0.308478
NC_000913	3993915	3993920		0.281086
NC_000913	3993920	3993925		0.356518
NC_000913	3993925	3993930		0.313099
NC_000913	3993930	3993935		0.234685
NC_000913	3993935	3993940		0.270040
NC_000913	3993940	3993945		0.247592
NC_000913	3993945	3993950		0.186734
NC_000913	3993950	3993955		0.168216
NC_000913	3993955	3993960		0.167186
NC_000913	3993960	3993965		0.198315
NC_000913	3993965	3993970		0.239188
NC_000913	3993970	3993975		0.527133
NC_000913	3993975	3993980		0.397087
NC_000913	3993980	3993985		0.242291
NC_000913	3993985	3993990		0.209916
NC_000913	3993990	3993995		0.149710
NC_000913	3993995	3994000		0.115829
NC_000913	3994000	3994005		0.142685
NC_000913	3994005	3994010		0.119922
NC_000913	3994010	3994015		0.112973
NC_000913	3994015	3994020		0.136485
NC_000913	3994020	3994025		0.111045
NC_000913	3994025	3994030		0.067439
NC_000913	3994030	3994035		0.057415
NC_000913	3994035	3994040		0.071699
NC_000913	3994040	3994045		0.097765
NC_000913	3994045	3994050		0.098252
NC_000913	3994050	3994055		0.112518
NC_000913	3994055	3994060		0.158134
NC_000913	3994060	3994065		0.128907
NC_000913	3994065	3994070		0.092556
NC_000913	3994070	3994075		0.136170
NC_000913	3994075	3994080		0.142139
NC_000913	3994080	3994085		0.187679
NC_000913	3994085	3994090		0.145392
NC_000913	3994090	3994095		0.184831
NC_000913	3994095	3994100		0.217103
NC_000913	3994100	3994105		0.218528
NC_000913	3994105	3994110		0.250182
NC_000913	3994110	3994115		0.230751
NC_000913	3994115	3994120		0.188478
NC_000913	3994120	3994125		0.137419
NC_000913	3994125	3994130		0.174678
NC_000913	3994130	3994135		0.142421
NC_000913	3994135	3994140		0.139010
NC_000913	3994140	3994145		0.148332
NC_000913	3994145	3994150		0.138497
NC_000913	3994150	3994155		0.248963
NC_000913	3994155	3994160		0.312188
NC_000913	3994160	3994165		0.433702
NC_000913	3994165	3994170		0.457187
NC_000913	3994170	3994175		0.549522
NC_000913	3994175	3994180		0.505029
NC_000913	3994180	3994185		0.414262
NC_000913	3994185	3994190		0.297617
NC_000913	3994190	3994195		0.279299
NC_000913	3994195	3994200		0.270327
NC_000913	3994200	3994205		0.252265
NC_000913	3994205	3994210		0.163708
NC_000913	3994210	3994215		0.089237
NC_000913	3994215	3994220		0.088240
NC_000913	3994220	3994225		0.095394
NC_000913	3994225	3994230		0.086315
NC_000913	3994230	3994235		0.090930
NC_000913	3994235	3994240		0.115360
NC_000913	3994240	3994245		0.144133
NC_000913	3994245	3994250		0.296835
NC_000913	3994250	3994255		0.294140
NC_000913	3994255	3994260		0.154889
NC_000913	3994260	3994265		0.178214
NC_000913	3994265	3994270		0.127220
NC_000913	3994270	3994275		0.101371
NC_000913	3994275	3994280		0.089111
NC_000913	3994280	3994285		0.087808
NC_000913	3994285	3994290		0.094254
NC_000913	3994290	3994295		0.104832
NC_000913	3994295	3994300		0.167904
NC_000913	3994300	3994305		0.164432
NC_000913	3994305	3994310		0.273682
NC_000913	3994310	3994315		0.467473
NC_000913	3994315	3994320		0.546219
NC_000913	3994320	3994325		0.569056
NC_000913	3994325	3994330		0.601395
NC_000913	3994330	3994335		0.440865
NC_000913	3994335	3994340		0.229237
NC_000913	3994340	3994345		0.174581
NC_000913	3994345	3994350		0.159712
NC_000913	3994350	3994355		0.139005
NC_000913	3994355	3994360		0.133932
NC_000913	3994360	3994365		0.212695
NC_000913	3994365	3994370		0.151239
NC_000913	3994370	3994375		0.151292
NC_000913	3994375	3994380		0.099710
NC_000913	3994380	3994385		0.101595
NC_000913	3994385	3994390		0.134435
NC_000913	3994390	3994395		0.096313
NC_000913	3994395	3994400		0.079199
NC_000913	3994400	3994405		0.037488
NC_000913	3994405	3994410		0.018003
NC_000913	3994410	3994415		0.010267
NC_000913	3994415	3994420		0.006002
NC_000913	3994420	3994425		0.006372
NC_000913	3994425	3994430		0.005017
NC_000913	3994430	3994435		0.005001
NC_000913	3994435	3994440		0.007225
NC_000913	3994440	3994445		0.004160
NC_000913	3994445	3994450		0.002609
NC_000913	3994450	3994455		0.001323
NC_000913	3994455	3994460		0.001171
NC_000913	3994460	3994465		0.000503
NC_000913	3994465	3994470		0.000391
NC_000913	3994470	3994475		0.000198
NC_000913	3994475	3994480		0.000080
NC_000913	3994480	3994485		0.000106
NC_000913	3994485	3994490		0.000032
NC_000913	3994490	3994495		0.000024
NC_000913	3994495	3994500		0.000032
NC_000913	3994500	3994505		0.000173
NC_000913	3994505	3994510		0.000129
NC_000913	3994510	3994515		0.000121
NC_000913	3994515	3994520		0.000048
NC_000913	3994520	3994525		0.000117
NC_000913	3994525	3994530		0.000162
NC_000913	3994530	3994535		0.000489
NC_000913	3994535	3994540		0.002018
NC_000913	3994540	3994545		0.009325
NC_000913	3994545	3994550		0.009660
NC_000913	3994550	3994555		0.029055
NC_000913	3994555	3994560		0.080308
NC_000913	3994560	3994565		0.062625
NC_000913	3994565	3994570		0.058570
NC_000913	3994570	3994575		0.078682
NC_000913	3994575	3994580		0.063665
NC_000913	3994580	3994585		0.065593
NC_000913	3994585	3994590		0.080429
NC_000913	3994590	3994595		0.111472
NC_000913	3994595	3994600		0.102774
NC_000913	3994600	3994605		0.185024
NC_000913	3994605	3994610		0.123600
NC_000913	3994610	3994615		0.127861
NC_000913	3994615	3994620		0.161767
NC_000913	3994620	3994625		0.069750
NC_000913	3994625	3994630		0.062091
NC_000913	3994630	3994635		0.064679
NC_000913	3994635	3994640		0.061180
NC_000913	3994640	3994645		0.066304
NC_000913	3994645	3994650		0.139835
NC_000913	3994650	3994655		0.166352
NC_000913	3994655	3994660		0.274004
NC_000913	3994660	3994665		0.281467
NC_000913	3994665	3994670		0.319130
NC_000913	3994670	3994675		0.355942
NC_000913	3994675	3994680		0.347564
NC_000913	3994680	3994685		0.160312
NC_000913	3994685	3994690		0.189645
NC_000913	3994690	3994695		0.190659
NC_000913	3994695	3994700		0.175659
NC_000913	3994700	3994705		0.222330
NC_000913	3994705	3994710		0.151569
NC_000913	3994710	3994715		0.115714
NC_000913	3994715	3994720		0.124034
NC_000913	3994720	3994725		0.062192
NC_000913	3994725	3994730		0.045116
NC_000913	3994730	3994735		0.056613
NC_000913	3994735	3994740		0.067548
NC_000913	3994740	3994745		0.064874
NC_000913	3994745	3994750		0.055759
NC_000913	3994750	3994755		0.065754
NC_000913	3994755	3994760		0.053122
NC_000913	3994760	3994765		0.065620
NC_000913	3994765	3994770		0.024111
NC_000913	3994770	3994775		0.024783
NC_000913	3994775	3994780		0.013914
NC_000913	3994780	3994785		0.017994
NC_000913	3994785	3994790		0.010490
NC_000913	3994790	3994795		0.014570
NC_000913	3994795	3994800		0.029173
NC_000913	3994800	3994805		0.043089
NC_000913	3994805	3994810		0.054985
NC_000913	3994810	3994815		0.072245
NC_000913	3994815	3994820		0.067249
NC_000913	3994820	3994825		0.084270
NC_000913	3994825	3994830		0.112558
NC_000913	3994830	3994835		0.083121
NC_000913	3994835	3994840		0.085339
NC_000913	3994840	3994845		0.092749
NC_000913	3994845	3994850		0.071269
NC_000913	3994850	3994855		0.071879
NC_000913	3994855	3994860		0.055987
NC_000913	3994860	3994865		0.059093
NC_000913	3994865	3994870		0.061932
NC_000913	3994870	3994875		0.064275
NC_000913	3994875	3994880		0.080175
NC_000913	3994880	3994885		0.110067
NC_000913	3994885	3994890		0.129803
NC_000913	3994890	3994895		0.152349
NC_000913	3994895	3994900		0.190692
NC_000913	3994900	3994905		0.217818
NC_000913	3994905	3994910		0.180257
NC_000913	3994910	3994915		0.212271
NC_000913	3994915	3994920		0.305174
NC_000913	3994920	3994925		0.435861
NC_000913	3994925	3994930		0.604640
NC_000913	3994930	3994935		0.777477
NC_000913	3994935	3994940		0.724441
NC_000913	3994940	3994945		0.568173
NC_000913	3994945	3994950		0.528006
NC_000913	3994950	3994955		0.614935
NC_000913	3994955	3994960		0.497913
NC_000913	3994960	3994965		0.392748
NC_000913	3994965	3994970		0.400021
NC_000913	3994970	3994975		0.434881
NC_000913	3994975	3994980		0.419152
NC_000913	3994980	3994985		0.438398
NC_000913	3994985	3994990		0.417488
NC_000913	3994990	3994995		0.451415
NC_000913	3994995	3995000		0.397536
NC_000913	3995000	3995005		0.318052
NC_000913	3995005	3995010		0.366775
NC_000913	3995010	3995015		0.435313
NC_000913	3995015	3995020		0.388388
NC_000913	3995020	3995025		0.352957
NC_000913	3995025	3995030		0.289429
NC_000913	3995030	3995035		0.368209
NC_000913	3995035	3995040		0.350334
NC_000913	3995040	3995045		0.190133
NC_000913	3995045	3995050		0.022400
NC_000913	3995050	3995055		0.022065
NC_000913	3995055	3995060		0.017714
NC_000913	3995060	3995065		0.015022
NC_000913	3995065	3995070		0.023391
NC_000913	3995070	3995075		0.031878
NC_000913	3995075	3995080		0.049083
NC_000913	3995080	3995085		0.062032
NC_000913	3995085	3995090		0.070667
NC_000913	3995090	3995095		0.256556
NC_000913	3995095	3995100		0.240311
NC_000913	3995100	3995105		0.119489
NC_000913	3995105	3995110		0.122743
NC_000913	3995110	3995115		0.155342
NC_000913	3995115	3995120		0.171988
NC_000913	3995120	3995125		0.140348
NC_000913	3995125	3995130		0.096000
NC_000913	3995130	3995135		0.071183
NC_000913	3995135	3995140		0.078833
NC_000913	3995140	3995145		0.104093
NC_000913	3995145	3995150		0.091678
NC_000913	3995150	3995155		0.091117
NC_000913	3995155	3995160		0.086293
NC_000913	3995160	3995165		0.130339
NC_000913	3995165	3995170		0.137952
NC_000913	3995170	3995175		0.141332
NC_000913	3995175	3995180		0.139145
NC_000913	3995180	3995185		0.272020
NC_000913	3995185	3995190		0.096000
NC_000913	3995190	3995195		0.077253
NC_000913	3995195	3995200		0.071039
NC_000913	3995200	3995205		0.075315
NC_000913	3995205	3995210		0.082752
NC_000913	3995210	3995215		0.147492
NC_000913	3995215	3995220		0.171745
NC_000913	3995220	3995225		0.183816
NC_000913	3995225	3995230		0.152944
NC_000913	3995230	3995235		0.148021
NC_000913	3995235	3995240		0.105250
NC_000913	3995240	3995245		0.131487
NC_000913	3995245	3995250		0.161713
NC_000913	3995250	3995255		0.181752
NC_000913	3995255	3995260		0.142187
NC_000913	3995260	3995265		0.186016
NC_000913	3995265	3995270		0.182630
NC_000913	3995270	3995275		0.156552
NC_000913	3995275	3995280		0.140955
NC_000913	3995280	3995285		0.141237
NC_000913	3995285	3995290		0.158860
NC_000913	3995290	3995295		0.159767
NC_000913	3995295	3995300		0.058029
NC_000913	3995300	3995305		0.046583
NC_000913	3995305	3995310		0.055143
NC_000913	3995310	3995315		0.049914
NC_000913	3995315	3995320		0.055612
NC_000913	3995320	3995325		0.044989
NC_000913	3995325	3995330		0.046080
NC_000913	3995330	3995335		0.052592
NC_000913	3995335	3995340		0.117767
NC_000913	3995340	3995345		0.200012
NC_000913	3995345	3995350		0.220503
NC_000913	3995350	3995355		0.205711
NC_000913	3995355	3995360		0.147520
NC_000913	3995360	3995365		0.213849
NC_000913	3995365	3995370		0.478256
NC_000913	3995370	3995375		0.536733
NC_000913	3995375	3995380		0.270097
NC_000913	3995380	3995385		0.280491
NC_000913	3995385	3995390		0.293041
NC_000913	3995390	3995395		0.254137
NC_000913	3995395	3995400		0.246001
NC_000913	3995400	3995405		0.257646
NC_000913	3995405	3995410		0.217671
NC_000913	3995410	3995415		0.249723
NC_000913	3995415	3995420		0.267226
NC_000913	3995420	3995425		0.320086
NC_000913	3995425	3995430		0.281431
NC_000913	3995430	3995435		0.283810
NC_000913	3995435	3995440		0.290748
NC_000913	3995440	3995445		0.350288
NC_000913	3995445	3995450		0.329133
NC_000913	3995450	3995455		0.160226
NC_000913	3995455	3995460		0.157424
NC_000913	3995460	3995465		0.120743
NC_000913	3995465	3995470		0.161798
NC_000913	3995470	3995475		0.117784
NC_000913	3995475	3995480		0.112359
NC_000913	3995480	3995485		0.126500
NC_000913	3995485	3995490		0.157611
NC_000913	3995490	3995495		0.187170
NC_000913	3995495	3995500		0.212122
NC_000913	3995500	3995505		0.233157
NC_000913	3995505	3995510		0.377826
NC_000913	3995510	3995515		0.139393
NC_000913	3995515	3995520		0.134004
NC_000913	3995520	3995525		0.131636
NC_000913	3995525	3995530		0.121800
NC_000913	3995530	3995535		0.120039
NC_000913	3995535	3995540		0.313108
NC_000913	3995540	3995545		0.322149
NC_000913	3995545	3995550		0.240213
NC_000913	3995550	3995555		0.262211
NC_000913	3995555	3995560		0.279504
NC_000913	3995560	3995565		0.275591
NC_000913	3995565	3995570		0.329641
NC_000913	3995570	3995575		0.496498
NC_000913	3995575	3995580		1.547428
NC_000913	3995580	3995585		1.732357
NC_000913	3995585	3995590		1.671299
NC_000913	3995590	3995595		1.554900
NC_000913	3995595	3995600		1.501523
NC_000913	3995600	3995605		1.282521
NC_000913	3995605	3995610		1.206626
NC_000913	3995610	3995615		1.198728
NC_000913	3995615	3995620		1.178760
NC_000913	3995620	3995625		1.274877
NC_000913	3995625	3995630		1.405792
NC_000913	3995630	3995635		2.597278
NC_000913	3995635	3995640		3.654658
NC_000913	3995640	3995645		3.882665
NC_000913	3995645	3995650		5.892557
NC_000913	3995650	3995655		7.000085
NC_000913	3995655	3995660		8.152722
NC_000913	3995660	3995665		7.603826
NC_000913	3995665	3995670		7.555112
NC_000913	3995670	3995675		7.387748
NC_000913	3995675	3995680		7.148821
NC_000913	3995680	3995685		6.650751
NC_000913	3995685	3995690		5.172362
NC_000913	3995690	3995695		4.918523
NC_000913	3995695	3995700		4.951918
NC_000913	3995700	3995705		4.532469
NC_000913	3995705	3995710		3.737591
NC_000913	3995710	3995715		2.871398
NC_000913	3995715	3995720		2.459155
NC_000913	3995720	3995725		2.094597
NC_000913	3995725	3995730		2.069577
NC_000913	3995730	3995735		1.981514
NC_000913	3995735	3995740		1.784682
NC_000913	3995740	3995745		1.712834
NC_000913	3995745	3995750		1.623385
NC_000913	3995750	3995755		1.479604
NC_000913	3995755	3995760		1.455126
NC_000913	3995760	3995765		1.465563
NC_000913	3995765	3995770		1.782640
NC_000913	3995770	3995775		1.976709
NC_000913	3995775	3995780		1.801991
NC_000913	3995780	3995785		2.142439
NC_000913	3995785	3995790		1.407474
NC_000913	3995790	3995795		1.313362
NC_000913	3995795	3995800		1.310350
NC_000913	3995800	3995805		0.734414
NC_000913	3995805	3995810		0.642749
NC_000913	3995810	3995815		0.298879
NC_000913	3995815	3995820		0.271564
NC_000913	3995820	3995825		0.190708
NC_000913	3995825	3995830		0.238173
NC_000913	3995830	3995835		0.210149
NC_000913	3995835	3995840		0.184624
NC_000913	3995840	3995845		0.666653
NC_000913	3995845	3995850		0.281176
NC_000913	3995850	3995855		0.261425
NC_000913	3995855	3995860		0.228258
NC_000913	3995860	3995865		0.155962
NC_000913	3995865	3995870		0.155083
NC_000913	3995870	3995875		0.116877
NC_000913	3995875	3995880		0.122988
NC_000913	3995880	3995885		0.110520
NC_000913	3995885	3995890		0.123822
NC_000913	3995890	3995895		0.139934
NC_000913	3995895	3995900		0.376042
NC_000913	3995900	3995905		0.246830
NC_000913	3995905	3995910		0.228708
NC_000913	3995910	3995915		0.285621
NC_000913	3995915	3995920		0.284288
NC_000913	3995920	3995925		0.262867
NC_000913	3995925	3995930		0.320742
NC_000913	3995930	3995935		0.335222
NC_000913	3995935	3995940		0.406250
NC_000913	3995940	3995945		0.383592
NC_000913	3995945	3995950		0.337787
NC_000913	3995950	3995955		0.441125
NC_000913	3995955	3995960		0.446159
NC_000913	3995960	3995965		0.343442
NC_000913	3995965	3995970		0.358248
NC_000913	3995970	3995975		0.278764
NC_000913	3995975	3995980		0.248339
NC_000913	3995980	3995985		0.186067
NC_000913	3995985	3995990		0.174163
NC_000913	3995990	3995995		0.177870
NC_000913	3995995	3996000		0.170176
NC_000913	3996000	3996005		0.179269
NC_000913	3996005	3996010		0.124029
NC_000913	3996010	3996015		0.103528
NC_000913	3996015	3996020		0.064074
NC_000913	3996020	3996025		0.051393
NC_000913	3996025	3996030		0.045379
NC_000913	3996030	3996035		0.042854
NC_000913	3996035	3996040		0.037116
NC_000913	3996040	3996045		0.095732
NC_000913	3996045	3996050		0.139660
NC_000913	3996050	3996055		0.116487
NC_000913	3996055	3996060		0.154599
NC_000913	3996060	3996065		0.218516
NC_000913	3996065	3996070		0.229798
NC_000913	3996070	3996075		0.269214
NC_000913	3996075	3996080		0.240630
NC_000913	3996080	3996085		0.434408
NC_000913	3996085	3996090		0.479079
NC_000913	3996090	3996095		0.493619
NC_000913	3996095	3996100		0.496576
NC_000913	3996100	3996105		0.495957
NC_000913	3996105	3996110		0.581261
NC_000913	3996110	3996115		0.806498
NC_000913	3996115	3996120		0.695855
NC_000913	3996120	3996125		0.604604
NC_000913	3996125	3996130		0.585724
NC_000913	3996130	3996135		0.376257
NC_000913	3996135	3996140		0.343568
NC_000913	3996140	3996145		0.442029
NC_000913	3996145	3996150		0.385127
NC_000913	3996150	3996155		0.289952
NC_000913	3996155	3996160		0.329934
NC_000913	3996160	3996165		0.336222
NC_000913	3996165	3996170		0.356264
NC_000913	3996170	3996175		0.292715
NC_000913	3996175	3996180		0.230809
NC_000913	3996180	3996185		0.238142
NC_000913	3996185	3996190		0.279189
NC_000913	3996190	3996195		0.290912
NC_000913	3996195	3996200		0.302844
NC_000913	3996200	3996205		0.336005
NC_000913	3996205	3996210		0.737743
NC_000913	3996210	3996215		1.049299
NC_000913	3996215	3996220		1.225921
NC_000913	3996220	3996225		1.624825
NC_000913	3996225	3996230		1.407373
NC_000913	3996230	3996235		1.253581
NC_000913	3996235	3996240		0.891653
NC_000913	3996240	3996245		0.717537
NC_000913	3996245	3996250		0.540996
NC_000913	3996250	3996255		0.459142
NC_000913	3996255	3996260		0.357512
NC_000913	3996260	3996265		0.311901
NC_000913	3996265	3996270		0.387719
NC_000913	3996270	3996275		0.405205
NC_000913	3996275	3996280		0.361166
NC_000913	3996280	3996285		0.605123
NC_000913	3996285	3996290		0.884235
NC_000913	3996290	3996295		1.022815
NC_000913	3996295	3996300		0.976589
NC_000913	3996300	3996305		0.775018
NC_000913	3996305	3996310		0.730781
NC_000913	3996310	3996315		0.372213
NC_000913	3996315	3996320		0.342372
NC_000913	3996320	3996325		0.305061
NC_000913	3996325	3996330		0.253324
NC_000913	3996330	3996335		0.058494
NC_000913	3996335	3996340		0.059758
NC_000913	3996340	3996345		0.057245
NC_000913	3996345	3996350		0.052044
NC_000913	3996350	3996355		0.054178
NC_000913	3996355	3996360		0.193408
NC_000913	3996360	3996365		0.234651
NC_000913	3996365	3996370		0.225255
NC_000913	3996370	3996375		0.239273
NC_000913	3996375	3996380		0.189426
NC_000913	3996380	3996385		0.288858
NC_000913	3996385	3996390		0.253065
NC_000913	3996390	3996395		0.265188
NC_000913	3996395	3996400		0.163492
NC_000913	3996400	3996405		0.095082
NC_000913	3996405	3996410		0.051246
NC_000913	3996410	3996415		0.028465
NC_000913	3996415	3996420		0.023768
NC_000913	3996420	3996425		0.018511
NC_000913	3996425	3996430		0.013559
NC_000913	3996430	3996435		0.015744
NC_000913	3996435	3996440		0.049045
NC_000913	3996440	3996445		0.088378
NC_000913	3996445	3996450		0.067859
NC_000913	3996450	3996455		0.066272
NC_000913	3996455	3996460		0.029957
NC_000913	3996460	3996465		0.032498
NC_000913	3996465	3996470		0.026031
NC_000913	3996470	3996475		0.028090
NC_000913	3996475	3996480		0.036891
NC_000913	3996480	3996485		0.045003
NC_000913	3996485	3996490		0.056563
NC_000913	3996490	3996495		0.060495
NC_000913	3996495	3996500		0.055064
NC_000913	3996500	3996505		0.052868
NC_000913	3996505	3996510		0.054246
NC_000913	3996510	3996515		0.085013
NC_000913	3996515	3996520		0.132954
NC_000913	3996520	3996525		0.126798
NC_000913	3996525	3996530		0.160787
NC_000913	3996530	3996535		0.136447
NC_000913	3996535	3996540		0.133890
NC_000913	3996540	3996545		0.116234
NC_000913	3996545	3996550		0.124496
NC_000913	3996550	3996555		0.096363
NC_000913	3996555	3996560		0.071862
NC_000913	3996560	3996565		0.117414
NC_000913	3996565	3996570		0.159103
NC_000913	3996570	3996575		0.138628
NC_000913	3996575	3996580		0.178684
NC_000913	3996580	3996585		0.213971
NC_000913	3996585	3996590		0.192245
NC_000913	3996590	3996595		0.092031
NC_000913	3996595	3996600		0.103004
NC_000913	3996600	3996605		0.105628
NC_000913	3996605	3996610		0.099051
NC_000913	3996610	3996615		0.057426
NC_000913	3996615	3996620		0.066418
NC_000913	3996620	3996625		0.138528
NC_000913	3996625	3996630		0.211973
NC_000913	3996630	3996635		0.296544
NC_000913	3996635	3996640		0.380823
NC_000913	3996640	3996645		0.644543
NC_000913	3996645	3996650		0.594880
NC_000913	3996650	3996655		0.617762
NC_000913	3996655	3996660		0.705574
NC_000913	3996660	3996665		1.134015
NC_000913	3996665	3996670		0.914934
NC_000913	3996670	3996675		0.261326
NC_000913	3996675	3996680		0.331774
NC_000913	3996680	3996685		0.311645
NC_000913	3996685	3996690		0.244568
NC_000913	3996690	3996695		0.231686
NC_000913	3996695	3996700		0.209074
NC_000913	3996700	3996705		0.238930
NC_000913	3996705	3996710		0.183276
NC_000913	3996710	3996715		0.100161
NC_000913	3996715	3996720		0.168298
NC_000913	3996720	3996725		0.137459
NC_000913	3996725	3996730		0.125731
NC_000913	3996730	3996735		0.103030
NC_000913	3996735	3996740		0.129239
NC_000913	3996740	3996745		0.162792
NC_000913	3996745	3996750		0.145585
NC_000913	3996750	3996755		0.163337
NC_000913	3996755	3996760		0.159847
NC_000913	3996760	3996765		0.046609
NC_000913	3996765	3996770		0.033301
NC_000913	3996770	3996775		0.032425
NC_000913	3996775	3996780		0.033664
NC_000913	3996780	3996785		0.035924
NC_000913	3996785	3996790		0.035977
NC_000913	3996790	3996795		0.039595
NC_000913	3996795	3996800		0.131558
NC_000913	3996800	3996805		0.083044
NC_000913	3996805	3996810		0.098148
NC_000913	3996810	3996815		0.160693
NC_000913	3996815	3996820		0.159842
NC_000913	3996820	3996825		0.172194
NC_000913	3996825	3996830		0.087465
NC_000913	3996830	3996835		0.174762
NC_000913	3996835	3996840		0.121206
NC_000913	3996840	3996845		0.127089
NC_000913	3996845	3996850		0.129303
NC_000913	3996850	3996855		0.088286
NC_000913	3996855	3996860		0.071198
NC_000913	3996860	3996865		0.072348
NC_000913	3996865	3996870		0.082162
NC_000913	3996870	3996875		0.076014
NC_000913	3996875	3996880		0.073017
NC_000913	3996880	3996885		0.034346
NC_000913	3996885	3996890		0.034221
NC_000913	3996890	3996895		0.018653
NC_000913	3996895	3996900		0.024901
NC_000913	3996900	3996905		0.027318
NC_000913	3996905	3996910		0.030042
NC_000913	3996910	3996915		0.034030
NC_000913	3996915	3996920		0.039923
NC_000913	3996920	3996925		0.049025
NC_000913	3996925	3996930		0.050401
NC_000913	3996930	3996935		0.069818
NC_000913	3996935	3996940		0.043089
NC_000913	3996940	3996945		0.080279
NC_000913	3996945	3996950		0.061561
NC_000913	3996950	3996955		0.035910
NC_000913	3996955	3996960		0.051610
NC_000913	3996960	3996965		0.080626
NC_000913	3996965	3996970		0.189441
NC_000913	3996970	3996975		0.420798
NC_000913	3996975	3996980		0.512610
NC_000913	3996980	3996985		0.547176
NC_000913	3996985	3996990		0.955209
NC_000913	3996990	3996995		1.256371
NC_000913	3996995	3997000		0.694532
NC_000913	3997000	3997005		0.444782
NC_000913	3997005	3997010		0.548582
NC_000913	3997010	3997015		0.526144
NC_000913	3997015	3997020		0.610528
NC_000913	3997020	3997025		0.737457
NC_000913	3997025	3997030		0.761765
NC_000913	3997030	3997035		0.842579
NC_000913	3997035	3997040		1.159098
NC_000913	3997040	3997045		1.163163
NC_000913	3997045	3997050		1.238268
NC_000913	3997050	3997055		1.126542
NC_000913	3997055	3997060		1.050709
NC_000913	3997060	3997065		1.061265
NC_000913	3997065	3997070		1.024546
NC_000913	3997070	3997075		0.861725
NC_000913	3997075	3997080		0.857748
NC_000913	3997080	3997085		0.807882
NC_000913	3997085	3997090		1.114161
NC_000913	3997090	3997095		1.242908
NC_000913	3997095	3997100		1.240556
NC_000913	3997100	3997105		1.619881
NC_000913	3997105	3997110		1.831738
NC_000913	3997110	3997115		2.513166
NC_000913	3997115	3997120		3.175584
NC_000913	3997120	3997125		3.383562
NC_000913	3997125	3997130		3.479535
NC_000913	3997130	3997135		3.351295
NC_000913	3997135	3997140		3.378934
NC_000913	3997140	3997145		3.245703
NC_000913	3997145	3997150		2.718140
NC_000913	3997150	3997155		1.969629
NC_000913	3997155	3997160		1.891969
NC_000913	3997160	3997165		1.558550
NC_000913	3997165	3997170		1.462049
NC_000913	3997170	3997175		1.250816
NC_000913	3997175	3997180		1.173723
NC_000913	3997180	3997185		0.894387
NC_000913	3997185	3997190		0.706227
NC_000913	3997190	3997195		0.565948
NC_000913	3997195	3997200		0.410782
NC_000913	3997200	3997205		0.448168
NC_000913	3997205	3997210		0.423458
NC_000913	3997210	3997215		0.423762
NC_000913	3997215	3997220		0.405645
NC_000913	3997220	3997225		0.370851
NC_000913	3997225	3997230		0.322337
NC_000913	3997230	3997235		0.407438
NC_000913	3997235	3997240		0.359900
NC_000913	3997240	3997245		0.218962
NC_000913	3997245	3997250		0.137574
NC_000913	3997250	3997255		0.074654
NC_000913	3997255	3997260		0.036115
NC_000913	3997260	3997265		0.036451
NC_000913	3997265	3997270		0.039219
NC_000913	3997270	3997275		0.062640
NC_000913	3997275	3997280		0.079738
NC_000913	3997280	3997285		0.103353
NC_000913	3997285	3997290		0.117147
NC_000913	3997290	3997295		0.293610
NC_000913	3997295	3997300		0.401693
NC_000913	3997300	3997305		0.311726
NC_000913	3997305	3997310		0.330461
NC_000913	3997310	3997315		0.251658
NC_000913	3997315	3997320		0.182204
NC_000913	3997320	3997325		0.167768
NC_000913	3997325	3997330		0.197926
NC_000913	3997330	3997335		0.218849
NC_000913	3997335	3997340		0.184069
NC_000913	3997340	3997345		0.132953
NC_000913	3997345	3997350		0.089068
NC_000913	3997350	3997355		0.077492
NC_000913	3997355	3997360		0.081223
NC_000913	3997360	3997365		0.086016
NC_000913	3997365	3997370		0.081564
NC_000913	3997370	3997375		0.090892
NC_000913	3997375	3997380		0.078908
NC_000913	3997380	3997385		0.051508
NC_000913	3997385	3997390		0.046371
NC_000913	3997390	3997395		0.003924
NC_000913	3997395	3997400		0.001617
NC_000913	3997400	3997405		0.002074
NC_000913	3997405	3997410		0.002064
NC_000913	3997410	3997415		0.002262
NC_000913	3997415	3997420		0.004984
NC_000913	3997420	3997425		0.060934
NC_000913	3997425	3997430		0.203497
NC_000913	3997430	3997435		0.163333
NC_000913	3997435	3997440		0.187914
NC_000913	3997440	3997445		0.143899
NC_000913	3997445	3997450		0.184012
NC_000913	3997450	3997455		0.201090
NC_000913	3997455	3997460		0.205946
NC_000913	3997460	3997465		0.256449
NC_000913	3997465	3997470		0.302005
NC_000913	3997470	3997475		0.339269
NC_000913	3997475	3997480		0.367711
NC_000913	3997480	3997485		0.344766
NC_000913	3997485	3997490		0.680585
NC_000913	3997490	3997495		0.593862
NC_000913	3997495	3997500		0.432743
NC_000913	3997500	3997505		0.420493
NC_000913	3997505	3997510		0.216234
NC_000913	3997510	3997515		0.208103
NC_000913	3997515	3997520		0.142188
NC_000913	3997520	3997525		0.104688
NC_000913	3997525	3997530		0.090909
NC_000913	3997530	3997535		0.124540
NC_000913	3997535	3997540		0.143509
NC_000913	3997540	3997545		0.135748
NC_000913	3997545	3997550		0.071246
NC_000913	3997550	3997555		0.129629
NC_000913	3997555	3997560		0.118751
NC_000913	3997560	3997565		0.100918
NC_000913	3997565	3997570		0.097209
NC_000913	3997570	3997575		0.095414
NC_000913	3997575	3997580		0.087677
NC_000913	3997580	3997585		0.098629
NC_000913	3997585	3997590		0.055897
NC_000913	3997590	3997595		0.039312
NC_000913	3997595	3997600		0.034233
NC_000913	3997600	3997605		0.039443
NC_000913	3997605	3997610		0.041148
NC_000913	3997610	3997615		0.040098
NC_000913	3997615	3997620		0.078849
NC_000913	3997620	3997625		0.098951
NC_000913	3997625	3997630		0.126088
NC_000913	3997630	3997635		0.090495
NC_000913	3997635	3997640		0.068787
NC_000913	3997640	3997645		0.045122
NC_000913	3997645	3997650		0.047769
NC_000913	3997650	3997655		0.054052
NC_000913	3997655	3997660		0.056782
NC_000913	3997660	3997665		0.073376
NC_000913	3997665	3997670		0.118761
NC_000913	3997670	3997675		0.160447
NC_000913	3997675	3997680		0.210856
NC_000913	3997680	3997685		0.314992
NC_000913	3997685	3997690		0.163576
NC_000913	3997690	3997695		0.060689
NC_000913	3997695	3997700		0.052622
NC_000913	3997700	3997705		0.030214
NC_000913	3997705	3997710		0.019068
NC_000913	3997710	3997715		0.017954
NC_000913	3997715	3997720		0.022782
NC_000913	3997720	3997725		0.058766
NC_000913	3997725	3997730		0.040155
NC_000913	3997730	3997735		0.093760
NC_000913	3997735	3997740		0.198684
NC_000913	3997740	3997745		0.174935
NC_000913	3997745	3997750		0.124764
NC_000913	3997750	3997755		0.108185
NC_000913	3997755	3997760		0.157218
NC_000913	3997760	3997765		0.162900
NC_000913	3997765	3997770		0.163059
NC_000913	3997770	3997775		0.147977
NC_000913	3997775	3997780		0.272126
NC_000913	3997780	3997785		0.121713
NC_000913	3997785	3997790		0.149626
NC_000913	3997790	3997795		0.174087
NC_000913	3997795	3997800		0.169317
NC_000913	3997800	3997805		0.085175
NC_000913	3997805	3997810		0.070119
NC_000913	3997810	3997815		0.088764
NC_000913	3997815	3997820		0.078537
NC_000913	3997820	3997825		0.103860
NC_000913	3997825	3997830		0.201182
NC_000913	3997830	3997835		0.235500
NC_000913	3997835	3997840		0.158423
NC_000913	3997840	3997845		0.101327
NC_000913	3997845	3997850		0.096629
NC_000913	3997850	3997855		0.185490
NC_000913	3997855	3997860		0.186176
NC_000913	3997860	3997865		0.110551
NC_000913	3997865	3997870		0.123370
NC_000913	3997870	3997875		0.108139
NC_000913	3997875	3997880		0.122233
NC_000913	3997880	3997885		0.145784
NC_000913	3997885	3997890		0.124346
NC_000913	3997890	3997895		0.121668
NC_000913	3997895	3997900		0.758228
NC_000913	3997900	3997905		0.405702
NC_000913	3997905	3997910		0.506047
NC_000913	3997910	3997915		0.530858
NC_000913	3997915	3997920		0.559358
NC_000913	3997920	3997925		0.155331
NC_000913	3997925	3997930		0.136505
NC_000913	3997930	3997935		0.102914
NC_000913	3997935	3997940		0.113859
NC_000913	3997940	3997945		0.140183
NC_000913	3997945	3997950		0.148350
NC_000913	3997950	3997955		0.204764
NC_000913	3997955	3997960		0.194959
NC_000913	3997960	3997965		0.166900
NC_000913	3997965	3997970		0.213375
NC_000913	3997970	3997975		0.235212
NC_000913	3997975	3997980		0.217867
NC_000913	3997980	3997985		0.203820
NC_000913	3997985	3997990		0.286668
NC_000913	3997990	3997995		0.482404
NC_000913	3997995	3998000		0.717299
NC_000913	3998000	3998005		0.554322
NC_000913	3998005	3998010		0.589499
NC_000913	3998010	3998015		0.572304
NC_000913	3998015	3998020		0.533869
NC_000913	3998020	3998025		0.352361
NC_000913	3998025	3998030		0.398840
NC_000913	3998030	3998035		0.389181
NC_000913	3998035	3998040		0.406919
NC_000913	3998040	3998045		0.441609
NC_000913	3998045	3998050		0.535178
NC_000913	3998050	3998055		0.692999
NC_000913	3998055	3998060		0.577543
NC_000913	3998060	3998065		0.507518
NC_000913	3998065	3998070		0.503547
NC_000913	3998070	3998075		0.465173
NC_000913	3998075	3998080		0.415284
NC_000913	3998080	3998085		0.421191
NC_000913	3998085	3998090		0.577835
NC_000913	3998090	3998095		0.504088
NC_000913	3998095	3998100		0.684493
NC_000913	3998100	3998105		0.575308
NC_000913	3998105	3998110		0.574075
NC_000913	3998110	3998115		0.445936
NC_000913	3998115	3998120		0.452770
NC_000913	3998120	3998125		0.288573
NC_000913	3998125	3998130		0.233709
NC_000913	3998130	3998135		0.240664
NC_000913	3998135	3998140		0.268024
NC_000913	3998140	3998145		0.269572
NC_000913	3998145	3998150		0.365317
NC_000913	3998150	3998155		0.324120
NC_000913	3998155	3998160		0.315490
NC_000913	3998160	3998165		0.326017
NC_000913	3998165	3998170		0.324120
NC_000913	3998170	3998175		0.217616
NC_000913	3998175	3998180		0.156025
NC_000913	3998180	3998185		0.178606
NC_000913	3998185	3998190		0.204032
NC_000913	3998190	3998195		0.258881
NC_000913	3998195	3998200		0.290557
NC_000913	3998200	3998205		0.627483
NC_000913	3998205	3998210		0.503491
NC_000913	3998210	3998215		0.453477
NC_000913	3998215	3998220		0.521573
NC_000913	3998220	3998225		0.529561
NC_000913	3998225	3998230		0.526721
NC_000913	3998230	3998235		0.526245
NC_000913	3998235	3998240		0.825137
NC_000913	3998240	3998245		0.658461
NC_000913	3998245	3998250		0.674453
NC_000913	3998250	3998255		0.679197
NC_000913	3998255	3998260		0.652573
NC_000913	3998260	3998265		0.659881
NC_000913	3998265	3998270		0.661931
NC_000913	3998270	3998275		0.762262
NC_000913	3998275	3998280		0.925560
NC_000913	3998280	3998285		0.881370
NC_000913	3998285	3998290		1.136659
NC_000913	3998290	3998295		0.686536
NC_000913	3998295	3998300		0.565321
NC_000913	3998300	3998305		0.435594
NC_000913	3998305	3998310		0.380041
NC_000913	3998310	3998315		0.382953
NC_000913	3998315	3998320		0.239018
NC_000913	3998320	3998325		0.225052
NC_000913	3998325	3998330		0.199497
NC_000913	3998330	3998335		0.161858
NC_000913	3998335	3998340		0.147990
NC_000913	3998340	3998345		0.144063
NC_000913	3998345	3998350		0.158637
NC_000913	3998350	3998355		0.251650
NC_000913	3998355	3998360		0.345128
NC_000913	3998360	3998365		0.384852
NC_000913	3998365	3998370		0.442775
NC_000913	3998370	3998375		0.345447
NC_000913	3998375	3998380		0.383640
NC_000913	3998380	3998385		0.222172
NC_000913	3998385	3998390		0.161416
NC_000913	3998390	3998395		0.126078
NC_000913	3998395	3998400		0.121528
NC_000913	3998400	3998405		0.132067
NC_000913	3998405	3998410		0.132950
NC_000913	3998410	3998415		0.249697
NC_000913	3998415	3998420		0.531219
NC_000913	3998420	3998425		0.405545
NC_000913	3998425	3998430		0.227436
NC_000913	3998430	3998435		0.178696
NC_000913	3998435	3998440		0.139351
NC_000913	3998440	3998445		0.115105
NC_000913	3998445	3998450		0.105271
NC_000913	3998450	3998455		0.127432
NC_000913	3998455	3998460		0.333553
NC_000913	3998460	3998465		0.097079
NC_000913	3998465	3998470		0.090483
NC_000913	3998470	3998475		0.077561
NC_000913	3998475	3998480		0.048133
NC_000913	3998480	3998485		0.044293
NC_000913	3998485	3998490		0.036976
NC_000913	3998490	3998495		0.037037
NC_000913	3998495	3998500		0.026404
NC_000913	3998500	3998505		0.027629
NC_000913	3998505	3998510		0.106039
NC_000913	3998510	3998515		0.219343
NC_000913	3998515	3998520		0.100830
NC_000913	3998520	3998525		0.115391
NC_000913	3998525	3998530		0.137991
NC_000913	3998530	3998535		0.143928
NC_000913	3998535	3998540		0.149218
NC_000913	3998540	3998545		0.189842
NC_000913	3998545	3998550		0.221617
NC_000913	3998550	3998555		0.159170
NC_000913	3998555	3998560		0.236424
NC_000913	3998560	3998565		0.234884
NC_000913	3998565	3998570		0.218591
NC_000913	3998570	3998575		0.210314
NC_000913	3998575	3998580		0.191231
NC_000913	3998580	3998585		0.196932
NC_000913	3998585	3998590		0.104024
NC_000913	3998590	3998595		0.077073
NC_000913	3998595	3998600		0.146364
NC_000913	3998600	3998605		0.155607
NC_000913	3998605	3998610		0.148396
NC_000913	3998610	3998615		0.178553
NC_000913	3998615	3998620		0.123179
NC_000913	3998620	3998625		0.143480
NC_000913	3998625	3998630		0.207319
NC_000913	3998630	3998635		0.316585
NC_000913	3998635	3998640		0.444208
NC_000913	3998640	3998645		0.486726
NC_000913	3998645	3998650		0.751708
NC_000913	3998650	3998655		0.900812
NC_000913	3998655	3998660		0.923387
NC_000913	3998660	3998665		0.574619
NC_000913	3998665	3998670		0.508579
NC_000913	3998670	3998675		0.319699
NC_000913	3998675	3998680		0.214137
NC_000913	3998680	3998685		0.255490
NC_000913	3998685	3998690		0.195862
NC_000913	3998690	3998695		0.197599
NC_000913	3998695	3998700		0.181365
NC_000913	3998700	3998705		0.217096
NC_000913	3998705	3998710		0.226532
NC_000913	3998710	3998715		0.283573
NC_000913	3998715	3998720		0.506723
NC_000913	3998720	3998725		0.447483
NC_000913	3998725	3998730		0.465639
NC_000913	3998730	3998735		0.374842
NC_000913	3998735	3998740		0.289058
NC_000913	3998740	3998745		0.177965
NC_000913	3998745	3998750		0.095638
NC_000913	3998750	3998755		0.121376
NC_000913	3998755	3998760		0.123768
NC_000913	3998760	3998765		0.141503
NC_000913	3998765	3998770		0.150586
NC_000913	3998770	3998775		0.178268
NC_000913	3998775	3998780		0.185574
NC_000913	3998780	3998785		0.297361
NC_000913	3998785	3998790		0.388242
NC_000913	3998790	3998795		1.294480
NC_000913	3998795	3998800		0.762759
NC_000913	3998800	3998805		0.665127
NC_000913	3998805	3998810		0.588468
NC_000913	3998810	3998815		0.618247
NC_000913	3998815	3998820		0.727668
NC_000913	3998820	3998825		0.740627
NC_000913	3998825	3998830		0.654925
NC_000913	3998830	3998835		0.812686
NC_000913	3998835	3998840		0.909026
NC_000913	3998840	3998845		1.039185
NC_000913	3998845	3998850		1.410269
NC_000913	3998850	3998855		1.498972
NC_000913	3998855	3998860		1.705694
NC_000913	3998860	3998865		1.794616
NC_000913	3998865	3998870		1.943464
NC_000913	3998870	3998875		2.506718
NC_000913	3998875	3998880		1.703345
NC_000913	3998880	3998885		1.571664
NC_000913	3998885	3998890		1.271265
NC_000913	3998890	3998895		1.060977
NC_000913	3998895	3998900		0.695911
NC_000913	3998900	3998905		0.400335
NC_000913	3998905	3998910		0.348531
NC_000913	3998910	3998915		0.219599
NC_000913	3998915	3998920		0.242043
NC_000913	3998920	3998925		0.211230
NC_000913	3998925	3998930		0.209928
NC_000913	3998930	3998935		0.150310
NC_000913	3998935	3998940		0.217328
NC_000913	3998940	3998945		0.305013
NC_000913	3998945	3998950		0.483193
NC_000913	3998950	3998955		0.352341
NC_000913	3998955	3998960		0.292119
NC_000913	3998960	3998965		0.426746
NC_000913	3998965	3998970		0.302505
NC_000913	3998970	3998975		0.223528
NC_000913	3998975	3998980		0.212367
NC_000913	3998980	3998985		0.324384
NC_000913	3998985	3998990		0.218303
NC_000913	3998990	3998995		0.190293
NC_000913	3998995	3999000		0.287587
NC_000913	3999000	3999005		0.314458
NC_000913	3999005	3999010		0.296461
NC_000913	3999010	3999015		0.355751
NC_000913	3999015	3999020		0.390714
NC_000913	3999020	3999025		0.402399
NC_000913	3999025	3999030		0.471001
NC_000913	3999030	3999035		0.514470
NC_000913	3999035	3999040		0.516034
NC_000913	3999040	3999045		0.380420
NC_000913	3999045	3999050		0.308832
NC_000913	3999050	3999055		0.239377
NC_000913	3999055	3999060		0.197034
NC_000913	3999060	3999065		0.156372
NC_000913	3999065	3999070		0.171027
NC_000913	3999070	3999075		0.204782
NC_000913	3999075	3999080		0.307176
NC_000913	3999080	3999085		0.460121
NC_000913	3999085	3999090		0.499708
NC_000913	3999090	3999095		0.400205
NC_000913	3999095	3999100		0.497751
NC_000913	3999100	3999105		0.222524
NC_000913	3999105	3999110		0.213654
NC_000913	3999110	3999115		0.147197
NC_000913	3999115	3999120		0.120360
NC_000913	3999120	3999125		0.129982
NC_000913	3999125	3999130		0.123889
NC_000913	3999130	3999135		0.108007
NC_000913	3999135	3999140		0.138319
NC_000913	3999140	3999145		0.184660
NC_000913	3999145	3999150		0.148419
NC_000913	3999150	3999155		0.136919
NC_000913	3999155	3999160		0.172050
NC_000913	3999160	3999165		0.205137
NC_000913	3999165	3999170		0.272750
NC_000913	3999170	3999175		0.219443
NC_000913	3999175	3999180		0.214609
NC_000913	3999180	3999185		0.078871
NC_000913	3999185	3999190		0.055510
NC_000913	3999190	3999195		0.051521
NC_000913	3999195	3999200		0.048325
NC_000913	3999200	3999205		0.060494
NC_000913	3999205	3999210		0.116454
NC_000913	3999210	3999215		0.157233
NC_000913	3999215	3999220		1.014642
NC_000913	3999220	3999225		0.950096
NC_000913	3999225	3999230		0.832467
NC_000913	3999230	3999235		0.739274
NC_000913	3999235	3999240		0.845374
NC_000913	3999240	3999245		0.571805
NC_000913	3999245	3999250		0.575645
NC_000913	3999250	3999255		0.515140
NC_000913	3999255	3999260		0.451768
NC_000913	3999260	3999265		0.261228
NC_000913	3999265	3999270		0.309308
NC_000913	3999270	3999275		0.325303
NC_000913	3999275	3999280		0.316211
NC_000913	3999280	3999285		0.352897
NC_000913	3999285	3999290		0.426256
NC_000913	3999290	3999295		0.536112
NC_000913	3999295	3999300		0.477636
NC_000913	3999300	3999305		0.537442
NC_000913	3999305	3999310		0.654782
NC_000913	3999310	3999315		0.546931
NC_000913	3999315	3999320		0.525021
NC_000913	3999320	3999325		0.405887
NC_000913	3999325	3999330		0.345617
NC_000913	3999330	3999335		0.279695
NC_000913	3999335	3999340		0.308038
NC_000913	3999340	3999345		0.336015
NC_000913	3999345	3999350		0.323756
NC_000913	3999350	3999355		0.367064
NC_000913	3999355	3999360		0.372143
NC_000913	3999360	3999365		0.427701
NC_000913	3999365	3999370		0.346829
NC_000913	3999370	3999375		0.466629
NC_000913	3999375	3999380		0.115436
NC_000913	3999380	3999385		0.042417
NC_000913	3999385	3999390		0.048946
NC_000913	3999390	3999395		0.056709
NC_000913	3999395	3999400		0.046582
NC_000913	3999400	3999405		0.058477
NC_000913	3999405	3999410		0.154715
NC_000913	3999410	3999415		0.111447
NC_000913	3999415	3999420		0.093735
NC_000913	3999420	3999425		0.217547
NC_000913	3999425	3999430		0.306245
NC_000913	3999430	3999435		0.293835
NC_000913	3999435	3999440		0.619067
NC_000913	3999440	3999445		0.339087
NC_000913	3999445	3999450		0.276493
NC_000913	3999450	3999455		0.280726
NC_000913	3999455	3999460		0.325829
NC_000913	3999460	3999465		0.271617
NC_000913	3999465	3999470		0.133404
NC_000913	3999470	3999475		0.133360
NC_000913	3999475	3999480		0.156283
NC_000913	3999480	3999485		0.104352
NC_000913	3999485	3999490		0.107681
NC_000913	3999490	3999495		0.138411
NC_000913	3999495	3999500		0.121327
NC_000913	3999500	3999505		0.053093
NC_000913	3999505	3999510		0.087414
NC_000913	3999510	3999515		0.116260
NC_000913	3999515	3999520		0.121255
NC_000913	3999520	3999525		0.147684
NC_000913	3999525	3999530		0.161981
NC_000913	3999530	3999535		0.161587
NC_000913	3999535	3999540		0.191503
NC_000913	3999540	3999545		0.242155
NC_000913	3999545	3999550		0.224375
NC_000913	3999550	3999555		0.174241
NC_000913	3999555	3999560		0.223645
NC_000913	3999560	3999565		0.292720
NC_000913	3999565	3999570		0.247323
NC_000913	3999570	3999575		0.203850
NC_000913	3999575	3999580		0.179863
NC_000913	3999580	3999585		0.194979
NC_000913	3999585	3999590		0.300852
NC_000913	3999590	3999595		0.348901
NC_000913	3999595	3999600		0.306340
NC_000913	3999600	3999605		0.303851
NC_000913	3999605	3999610		0.294786
NC_000913	3999610	3999615		0.361099
NC_000913	3999615	3999620		0.391450
NC_000913	3999620	3999625		0.357057
NC_000913	3999625	3999630		0.336277
NC_000913	3999630	3999635		0.298634
NC_000913	3999635	3999640		0.287633
NC_000913	3999640	3999645		0.260034
NC_000913	3999645	3999650		0.273831
NC_000913	3999650	3999655		0.135100
NC_000913	3999655	3999660		0.065985
NC_000913	3999660	3999665		0.030204
NC_000913	3999665	3999670		0.041491
NC_000913	3999670	3999675		0.039015
NC_000913	3999675	3999680		0.029329
NC_000913	3999680	3999685		0.036429
NC_000913	3999685	3999690		0.030651
NC_000913	3999690	3999695		0.052552
NC_000913	3999695	3999700		0.059353
NC_000913	3999700	3999705		0.086191
NC_000913	3999705	3999710		0.170250
NC_000913	3999710	3999715		0.295762
NC_000913	3999715	3999720		0.251269
NC_000913	3999720	3999725		0.381525
NC_000913	3999725	3999730		0.306445
NC_000913	3999730	3999735		0.314009
NC_000913	3999735	3999740		0.296411
NC_000913	3999740	3999745		0.282927
NC_000913	3999745	3999750		0.218825
NC_000913	3999750	3999755		0.255315
NC_000913	3999755	3999760		0.301141
NC_000913	3999760	3999765		0.396085
NC_000913	3999765	3999770		0.368846
NC_000913	3999770	3999775		0.369556
NC_000913	3999775	3999780		0.349639
NC_000913	3999780	3999785		0.312206
NC_000913	3999785	3999790		0.333259
NC_000913	3999790	3999795		0.414856
NC_000913	3999795	3999800		0.364823
NC_000913	3999800	3999805		0.512160
NC_000913	3999805	3999810		0.443740
NC_000913	3999810	3999815		0.408955
NC_000913	3999815	3999820		0.285269
NC_000913	3999820	3999825		0.218932
NC_000913	3999825	3999830		0.164323
NC_000913	3999830	3999835		0.133277
NC_000913	3999835	3999840		0.143949
NC_000913	3999840	3999845		0.109678
NC_000913	3999845	3999850		0.206864
NC_000913	3999850	3999855		0.182654
NC_000913	3999855	3999860		0.168323
NC_000913	3999860	3999865		0.139637
NC_000913	3999865	3999870		0.100557
NC_000913	3999870	3999875		0.097021
NC_000913	3999875	3999880		0.096618
NC_000913	3999880	3999885		0.093827
NC_000913	3999885	3999890		0.211572
NC_000913	3999890	3999895		0.152593
NC_000913	3999895	3999900		0.161728
NC_000913	3999900	3999905		0.187960
NC_000913	3999905	3999910		0.242373
NC_000913	3999910	3999915		0.318216
NC_000913	3999915	3999920		0.311086
NC_000913	3999920	3999925		0.360044
NC_000913	3999925	3999930		0.410870
NC_000913	3999930	3999935		0.470964
NC_000913	3999935	3999940		0.420546
NC_000913	3999940	3999945		0.522622
NC_000913	3999945	3999950		0.553646
NC_000913	3999950	3999955		0.678985
NC_000913	3999955	3999960		0.913008
NC_000913	3999960	3999965		0.986328
NC_000913	3999965	3999970		0.970450
NC_000913	3999970	3999975		0.874932
NC_000913	3999975	3999980		0.634734
NC_000913	3999980	3999985		0.610189
NC_000913	3999985	3999990		0.413891
NC_000913	3999990	3999995		0.300351
NC_000913	3999995	4000000		0.270376
NC_000913	4000000	4000005		0.215000
NC_000913	4000005	4000010		0.198900
NC_000913	4000010	4000015		0.204543
NC_000913	4000015	4000020		0.227965
NC_000913	4000020	4000025		0.278142
NC_000913	4000025	4000030		0.276941
NC_000913	4000030	4000035		0.466389
NC_000913	4000035	4000040		0.604392
NC_000913	4000040	4000045		0.549227
NC_000913	4000045	4000050		0.532733
NC_000913	4000050	4000055		0.141165
NC_000913	4000055	4000060		0.133909
NC_000913	4000060	4000065		0.102518
NC_000913	4000065	4000070		0.086996
NC_000913	4000070	4000075		0.097577
NC_000913	4000075	4000080		0.098270
NC_000913	4000080	4000085		0.156222
NC_000913	4000085	4000090		0.199040
NC_000913	4000090	4000095		0.252337
NC_000913	4000095	4000100		0.285738
NC_000913	4000100	4000105		0.345507
NC_000913	4000105	4000110		0.072265
NC_000913	4000110	4000115		0.053726
NC_000913	4000115	4000120		0.053123
NC_000913	4000120	4000125		0.052740
NC_000913	4000125	4000130		0.053152
NC_000913	4000130	4000135		0.068350
NC_000913	4000135	4000140		0.087485
NC_000913	4000140	4000145		0.102215
NC_000913	4000145	4000150		0.147099
NC_000913	4000150	4000155		0.145774
NC_000913	4000155	4000160		0.184781
NC_000913	4000160	4000165		0.197037
NC_000913	4000165	4000170		0.166172
NC_000913	4000170	4000175		0.142952
NC_000913	4000175	4000180		0.259853
NC_000913	4000180	4000185		0.223385
NC_000913	4000185	4000190		0.247557
NC_000913	4000190	4000195		0.218161
NC_000913	4000195	4000200		0.135055
NC_000913	4000200	4000205		0.233293
NC_000913	4000205	4000210		0.218809
NC_000913	4000210	4000215		0.192495
NC_000913	4000215	4000220		0.184616
NC_000913	4000220	4000225		0.160708
NC_000913	4000225	4000230		0.100793
NC_000913	4000230	4000235		0.102459
NC_000913	4000235	4000240		0.102956
NC_000913	4000240	4000245		0.115459
NC_000913	4000245	4000250		0.110506
NC_000913	4000250	4000255		0.116162
NC_000913	4000255	4000260		0.132412
NC_000913	4000260	4000265		0.127911
NC_000913	4000265	4000270		0.163286
NC_000913	4000270	4000275		0.203409
NC_000913	4000275	4000280		0.101833
NC_000913	4000280	4000285		0.193003
NC_000913	4000285	4000290		0.226789
NC_000913	4000290	4000295		0.122184
NC_000913	4000295	4000300		0.109013
NC_000913	4000300	4000305		0.112720
NC_000913	4000305	4000310		0.109193
NC_000913	4000310	4000315		0.155419
NC_000913	4000315	4000320		0.245448
NC_000913	4000320	4000325		0.428320
NC_000913	4000325	4000330		0.827798
NC_000913	4000330	4000335		1.261627
NC_000913	4000335	4000340		1.480521
NC_000913	4000340	4000345		1.838845
NC_000913	4000345	4000350		2.182486
NC_000913	4000350	4000355		2.357724
NC_000913	4000355	4000360		2.400341
NC_000913	4000360	4000365		2.052091
NC_000913	4000365	4000370		3.848615
NC_000913	4000370	4000375		4.825455
NC_000913	4000375	4000380		2.933695
NC_000913	4000380	4000385		2.366223
NC_000913	4000385	4000390		1.780958
NC_000913	4000390	4000395		0.412269
NC_000913	4000395	4000400		0.220734
NC_000913	4000400	4000405		0.165991
NC_000913	4000405	4000410		0.155453
NC_000913	4000410	4000415		0.135203
NC_000913	4000415	4000420		0.091275
NC_000913	4000420	4000425		0.062199
NC_000913	4000425	4000430		0.081602
NC_000913	4000430	4000435		0.101340
NC_000913	4000435	4000440		0.088726
NC_000913	4000440	4000445		0.070169
NC_000913	4000445	4000450		0.031244
NC_000913	4000450	4000455		0.021262
NC_000913	4000455	4000460		0.021706
NC_000913	4000460	4000465		0.017390
NC_000913	4000465	4000470		0.018016
NC_000913	4000470	4000475		0.031190
NC_000913	4000475	4000480		0.040531
NC_000913	4000480	4000485		0.067731
NC_000913	4000485	4000490		0.118388
NC_000913	4000490	4000495		0.266761
NC_000913	4000495	4000500		0.280371
NC_000913	4000500	4000505		0.102425
NC_000913	4000505	4000510		0.052176
NC_000913	4000510	4000515		0.025186
NC_000913	4000515	4000520		0.030471
NC_000913	4000520	4000525		0.030237
NC_000913	4000525	4000530		0.024263
NC_000913	4000530	4000535		0.041444
NC_000913	4000535	4000540		0.048213
NC_000913	4000540	4000545		0.070426
NC_000913	4000545	4000550		0.062654
NC_000913	4000550	4000555		0.116498
NC_000913	4000555	4000560		0.081667
NC_000913	4000560	4000565		0.025910
NC_000913	4000565	4000570		0.062510
NC_000913	4000570	4000575		0.030190
NC_000913	4000575	4000580		0.011883
NC_000913	4000580	4000585		0.006480
NC_000913	4000585	4000590		0.006220
NC_000913	4000590	4000595		0.007948
NC_000913	4000595	4000600		0.009972
NC_000913	4000600	4000605		0.046335
NC_000913	4000605	4000610		0.066382
NC_000913	4000610	4000615		0.077735
NC_000913	4000615	4000620		0.072318
NC_000913	4000620	4000625		0.058449
NC_000913	4000625	4000630		0.057308
NC_000913	4000630	4000635		0.054770
NC_000913	4000635	4000640		0.060841
NC_000913	4000640	4000645		0.050884
NC_000913	4000645	4000650		0.061976
NC_000913	4000650	4000655		0.142954
NC_000913	4000655	4000660		0.049090
NC_000913	4000660	4000665		0.033212
NC_000913	4000665	4000670		0.015717
NC_000913	4000670	4000675		0.015854
NC_000913	4000675	4000680		0.020580
NC_000913	4000680	4000685		0.011398
NC_000913	4000685	4000690		0.016970
NC_000913	4000690	4000695		0.009551
NC_000913	4000695	4000700		0.006464
NC_000913	4000700	4000705		0.009768
NC_000913	4000705	4000710		0.012135
NC_000913	4000710	4000715		0.014968
NC_000913	4000715	4000720		0.007371
NC_000913	4000720	4000725		0.009189
NC_000913	4000725	4000730		0.008751
NC_000913	4000730	4000735		0.007731
NC_000913	4000735	4000740		0.011326
NC_000913	4000740	4000745		0.013739
NC_000913	4000745	4000750		0.026658
NC_000913	4000750	4000755		0.034573
NC_000913	4000755	4000760		0.044720
NC_000913	4000760	4000765		0.044765
NC_000913	4000765	4000770		0.046301
NC_000913	4000770	4000775		0.053986
NC_000913	4000775	4000780		0.283438
NC_000913	4000780	4000785		0.268649
NC_000913	4000785	4000790		0.265233
NC_000913	4000790	4000795		0.208626
NC_000913	4000795	4000800		0.276870
NC_000913	4000800	4000805		0.369114
NC_000913	4000805	4000810		0.443479
NC_000913	4000810	4000815		0.391288
NC_000913	4000815	4000820		0.526347
NC_000913	4000820	4000825		0.995417
NC_000913	4000825	4000830		0.528410
NC_000913	4000830	4000835		0.435403
NC_000913	4000835	4000840		0.500935
NC_000913	4000840	4000845		0.363519
NC_000913	4000845	4000850		0.345075
NC_000913	4000850	4000855		0.264779
NC_000913	4000855	4000860		0.279864
NC_000913	4000860	4000865		0.359655
NC_000913	4000865	4000870		0.261775
NC_000913	4000870	4000875		0.228428
NC_000913	4000875	4000880		0.320056
NC_000913	4000880	4000885		0.286317
NC_000913	4000885	4000890		0.284447
NC_000913	4000890	4000895		0.321036
NC_000913	4000895	4000900		0.336717
NC_000913	4000900	4000905		0.517745
NC_000913	4000905	4000910		0.725036
NC_000913	4000910	4000915		0.348931
NC_000913	4000915	4000920		0.232176
NC_000913	4000920	4000925		0.174749
NC_000913	4000925	4000930		0.174881
NC_000913	4000930	4000935		0.180847
NC_000913	4000935	4000940		0.185295
NC_000913	4000940	4000945		0.232040
NC_000913	4000945	4000950		0.245350
NC_000913	4000950	4000955		0.364109
NC_000913	4000955	4000960		0.404914
NC_000913	4000960	4000965		0.355741
NC_000913	4000965	4000970		0.347940
NC_000913	4000970	4000975		0.376748
NC_000913	4000975	4000980		0.237056
NC_000913	4000980	4000985		0.216150
NC_000913	4000985	4000990		0.237314
NC_000913	4000990	4000995		0.268501
NC_000913	4000995	4001000		0.257379
NC_000913	4001000	4001005		0.268224
NC_000913	4001005	4001010		0.382808
NC_000913	4001010	4001015		0.854539
NC_000913	4001015	4001020		0.980562
NC_000913	4001020	4001025		0.953731
NC_000913	4001025	4001030		0.851218
NC_000913	4001030	4001035		0.694736
NC_000913	4001035	4001040		0.102913
NC_000913	4001040	4001045		0.096482
NC_000913	4001045	4001050		0.034195
NC_000913	4001050	4001055		0.024275
NC_000913	4001055	4001060		0.017348
NC_000913	4001060	4001065		0.018345
NC_000913	4001065	4001070		0.018192
NC_000913	4001070	4001075		0.019711
NC_000913	4001075	4001080		0.014919
NC_000913	4001080	4001085		0.016279
NC_000913	4001085	4001090		0.070219
NC_000913	4001090	4001095		0.067266
NC_000913	4001095	4001100		0.064173
NC_000913	4001100	4001105		0.058454
NC_000913	4001105	4001110		0.038184
NC_000913	4001110	4001115		0.023027
NC_000913	4001115	4001120		0.019493
NC_000913	4001120	4001125		0.015612
NC_000913	4001125	4001130		0.016987
NC_000913	4001130	4001135		0.014333
NC_000913	4001135	4001140		0.008304
NC_000913	4001140	4001145		0.008421
NC_000913	4001145	4001150		0.005420
NC_000913	4001150	4001155		0.008609
NC_000913	4001155	4001160		0.009645
NC_000913	4001160	4001165		0.011231
NC_000913	4001165	4001170		0.014858
NC_000913	4001170	4001175		0.016716
NC_000913	4001175	4001180		0.024871
NC_000913	4001180	4001185		0.046749
NC_000913	4001185	4001190		0.033840
NC_000913	4001190	4001195		0.030880
NC_000913	4001195	4001200		0.057256
NC_000913	4001200	4001205		0.077673
NC_000913	4001205	4001210		0.052731
NC_000913	4001210	4001215		0.050669
NC_000913	4001215	4001220		0.034746
NC_000913	4001220	4001225		0.038679
NC_000913	4001225	4001230		0.047433
NC_000913	4001230	4001235		0.039125
NC_000913	4001235	4001240		0.037408
NC_000913	4001240	4001245		0.053151
NC_000913	4001245	4001250		0.086323
NC_000913	4001250	4001255		0.117728
NC_000913	4001255	4001260		0.124221
NC_000913	4001260	4001265		0.244698
NC_000913	4001265	4001270		0.366995
NC_000913	4001270	4001275		0.494378
NC_000913	4001275	4001280		0.512998
NC_000913	4001280	4001285		0.528343
NC_000913	4001285	4001290		0.340464
NC_000913	4001290	4001295		0.327172
NC_000913	4001295	4001300		0.173373
NC_000913	4001300	4001305		0.170434
NC_000913	4001305	4001310		0.134955
NC_000913	4001310	4001315		0.102723
NC_000913	4001315	4001320		0.075614
NC_000913	4001320	4001325		0.083670
NC_000913	4001325	4001330		0.077623
NC_000913	4001330	4001335		0.070028
NC_000913	4001335	4001340		0.062494
NC_000913	4001340	4001345		0.052090
NC_000913	4001345	4001350		0.060154
NC_000913	4001350	4001355		0.179617
NC_000913	4001355	4001360		0.376568
NC_000913	4001360	4001365		0.393456
NC_000913	4001365	4001370		0.464119
NC_000913	4001370	4001375		0.499220
NC_000913	4001375	4001380		0.396530
NC_000913	4001380	4001385		0.333418
NC_000913	4001385	4001390		0.267985
NC_000913	4001390	4001395		0.230126
NC_000913	4001395	4001400		0.152484
NC_000913	4001400	4001405		0.173429
NC_000913	4001405	4001410		0.217547
NC_000913	4001410	4001415		0.411466
NC_000913	4001415	4001420		0.275109
NC_000913	4001420	4001425		0.227846
NC_000913	4001425	4001430		0.215980
NC_000913	4001430	4001435		0.195366
NC_000913	4001435	4001440		0.194873
NC_000913	4001440	4001445		0.222473
NC_000913	4001445	4001450		0.196850
NC_000913	4001450	4001455		0.148341
NC_000913	4001455	4001460		0.211657
NC_000913	4001460	4001465		0.217949
NC_000913	4001465	4001470		0.193992
NC_000913	4001470	4001475		0.214575
NC_000913	4001475	4001480		0.263178
NC_000913	4001480	4001485		0.427153
NC_000913	4001485	4001490		0.623582
NC_000913	4001490	4001495		0.658445
NC_000913	4001495	4001500		0.959634
NC_000913	4001500	4001505		1.361628
NC_000913	4001505	4001510		1.587585
NC_000913	4001510	4001515		1.119439
NC_000913	4001515	4001520		0.596212
NC_000913	4001520	4001525		0.221004
NC_000913	4001525	4001530		0.191695
NC_000913	4001530	4001535		0.191051
NC_000913	4001535	4001540		0.192845
NC_000913	4001540	4001545		0.204954
NC_000913	4001545	4001550		0.225079
NC_000913	4001550	4001555		0.244960
NC_000913	4001555	4001560		0.310957
NC_000913	4001560	4001565		0.317605
NC_000913	4001565	4001570		0.265395
NC_000913	4001570	4001575		0.293210
NC_000913	4001575	4001580		0.253056
NC_000913	4001580	4001585		0.241311
NC_000913	4001585	4001590		0.264731
NC_000913	4001590	4001595		0.374873
NC_000913	4001595	4001600		0.350024
NC_000913	4001600	4001605		0.349279
NC_000913	4001605	4001610		0.319716
NC_000913	4001610	4001615		0.386910
NC_000913	4001615	4001620		0.367400
NC_000913	4001620	4001625		0.342743
NC_000913	4001625	4001630		0.268530
NC_000913	4001630	4001635		0.196254
NC_000913	4001635	4001640		0.250992
NC_000913	4001640	4001645		0.341052
NC_000913	4001645	4001650		0.539227
NC_000913	4001650	4001655		0.591434
NC_000913	4001655	4001660		0.577058
NC_000913	4001660	4001665		0.872056
NC_000913	4001665	4001670		0.443637
NC_000913	4001670	4001675		0.519748
NC_000913	4001675	4001680		0.379730
NC_000913	4001680	4001685		0.319568
NC_000913	4001685	4001690		0.259885
NC_000913	4001690	4001695		0.248381
NC_000913	4001695	4001700		0.201211
NC_000913	4001700	4001705		0.190805
NC_000913	4001705	4001710		0.213236
NC_000913	4001710	4001715		0.230061
NC_000913	4001715	4001720		0.119219
NC_000913	4001720	4001725		0.123025
NC_000913	4001725	4001730		0.117131
NC_000913	4001730	4001735		0.127460
NC_000913	4001735	4001740		0.127909
NC_000913	4001740	4001745		0.119760
NC_000913	4001745	4001750		0.110115
NC_000913	4001750	4001755		0.142501
NC_000913	4001755	4001760		0.182675
NC_000913	4001760	4001765		0.212105
NC_000913	4001765	4001770		0.414637
NC_000913	4001770	4001775		0.613840
NC_000913	4001775	4001780		0.679697
NC_000913	4001780	4001785		0.561654
NC_000913	4001785	4001790		0.505398
NC_000913	4001790	4001795		0.433410
NC_000913	4001795	4001800		0.409754
NC_000913	4001800	4001805		0.250068
NC_000913	4001805	4001810		0.198485
NC_000913	4001810	4001815		0.194653
NC_000913	4001815	4001820		0.193964
NC_000913	4001820	4001825		0.132189
NC_000913	4001825	4001830		0.108157
NC_000913	4001830	4001835		0.109967
NC_000913	4001835	4001840		0.118215
NC_000913	4001840	4001845		0.114161
NC_000913	4001845	4001850		0.158163
NC_000913	4001850	4001855		0.132692
NC_000913	4001855	4001860		0.132743
NC_000913	4001860	4001865		0.116682
NC_000913	4001865	4001870		0.219084
NC_000913	4001870	4001875		0.107332
NC_000913	4001875	4001880		0.110388
NC_000913	4001880	4001885		0.084903
NC_000913	4001885	4001890		0.040349
NC_000913	4001890	4001895		0.038807
NC_000913	4001895	4001900		0.041377
NC_000913	4001900	4001905		0.043820
NC_000913	4001905	4001910		0.051210
NC_000913	4001910	4001915		0.161544
NC_000913	4001915	4001920		0.213299
NC_000913	4001920	4001925		0.190383
NC_000913	4001925	4001930		0.179401
NC_000913	4001930	4001935		0.235774
NC_000913	4001935	4001940		0.156255
NC_000913	4001940	4001945		0.114277
NC_000913	4001945	4001950		0.100566
NC_000913	4001950	4001955		0.110344
NC_000913	4001955	4001960		0.114362
NC_000913	4001960	4001965		0.122292
NC_000913	4001965	4001970		0.189463
NC_000913	4001970	4001975		0.173653
NC_000913	4001975	4001980		0.327983
NC_000913	4001980	4001985		0.257450
NC_000913	4001985	4001990		0.207044
NC_000913	4001990	4001995		0.190015
NC_000913	4001995	4002000		0.212492
NC_000913	4002000	4002005		0.194738
NC_000913	4002005	4002010		0.293817
NC_000913	4002010	4002015		0.181652
NC_000913	4002015	4002020		0.168670
NC_000913	4002020	4002025		0.177621
NC_000913	4002025	4002030		0.164335
NC_000913	4002030	4002035		0.240716
NC_000913	4002035	4002040		0.288818
NC_000913	4002040	4002045		0.230709
NC_000913	4002045	4002050		0.332573
NC_000913	4002050	4002055		0.394310
NC_000913	4002055	4002060		0.386290
NC_000913	4002060	4002065		0.296623
NC_000913	4002065	4002070		0.341574
NC_000913	4002070	4002075		0.355832
NC_000913	4002075	4002080		0.305922
NC_000913	4002080	4002085		0.221990
NC_000913	4002085	4002090		0.208741
NC_000913	4002090	4002095		0.779486
NC_000913	4002095	4002100		0.245890
NC_000913	4002100	4002105		0.202797
NC_000913	4002105	4002110		0.171088
NC_000913	4002110	4002115		0.263678
NC_000913	4002115	4002120		0.254339
NC_000913	4002120	4002125		0.195997
NC_000913	4002125	4002130		0.203107
NC_000913	4002130	4002135		0.135825
NC_000913	4002135	4002140		0.104792
NC_000913	4002140	4002145		0.126209
NC_000913	4002145	4002150		0.100556
NC_000913	4002150	4002155		0.116132
NC_000913	4002155	4002160		0.146672
NC_000913	4002160	4002165		0.213621
NC_000913	4002165	4002170		0.106747
NC_000913	4002170	4002175		0.138261
NC_000913	4002175	4002180		0.137569
NC_000913	4002180	4002185		0.094149
NC_000913	4002185	4002190		0.069761
NC_000913	4002190	4002195		0.063021
NC_000913	4002195	4002200		0.032462
NC_000913	4002200	4002205		0.055337
NC_000913	4002205	4002210		0.072436
NC_000913	4002210	4002215		0.111527
NC_000913	4002215	4002220		0.076640
NC_000913	4002220	4002225		0.131490
NC_000913	4002225	4002230		0.030839
NC_000913	4002230	4002235		0.028383
NC_000913	4002235	4002240		0.025652
NC_000913	4002240	4002245		0.027612
NC_000913	4002245	4002250		0.025908
NC_000913	4002250	4002255		0.050748
NC_000913	4002255	4002260		0.077012
NC_000913	4002260	4002265		0.102710
NC_000913	4002265	4002270		0.056318
NC_000913	4002270	4002275		0.031130
NC_000913	4002275	4002280		0.038220
NC_000913	4002280	4002285		0.034383
NC_000913	4002285	4002290		0.032524
NC_000913	4002290	4002295		0.050132
NC_000913	4002295	4002300		0.048412
NC_000913	4002300	4002305		0.046615
NC_000913	4002305	4002310		0.043479
NC_000913	4002310	4002315		0.078538
NC_000913	4002315	4002320		0.248492
NC_000913	4002320	4002325		0.341273
NC_000913	4002325	4002330		0.120355
NC_000913	4002330	4002335		0.109526
NC_000913	4002335	4002340		0.106854
NC_000913	4002340	4002345		0.100825
NC_000913	4002345	4002350		0.117483
NC_000913	4002350	4002355		0.324538
NC_000913	4002355	4002360		0.340576
NC_000913	4002360	4002365		0.419141
NC_000913	4002365	4002370		0.421527
NC_000913	4002370	4002375		0.377734
NC_000913	4002375	4002380		0.312329
NC_000913	4002380	4002385		0.279902
NC_000913	4002385	4002390		0.304696
NC_000913	4002390	4002395		0.320786
NC_000913	4002395	4002400		0.367106
NC_000913	4002400	4002405		0.433615
NC_000913	4002405	4002410		0.413954
NC_000913	4002410	4002415		0.387625
NC_000913	4002415	4002420		0.767395
NC_000913	4002420	4002425		1.103160
NC_000913	4002425	4002430		1.112249
NC_000913	4002430	4002435		1.236065
NC_000913	4002435	4002440		1.278997
NC_000913	4002440	4002445		1.602597
NC_000913	4002445	4002450		2.025287
NC_000913	4002450	4002455		2.359797
NC_000913	4002455	4002460		2.585365
NC_000913	4002460	4002465		3.363150
NC_000913	4002465	4002470		3.430661
NC_000913	4002470	4002475		3.723993
NC_000913	4002475	4002480		3.026658
NC_000913	4002480	4002485		3.099002
NC_000913	4002485	4002490		2.783148
NC_000913	4002490	4002495		2.267159
NC_000913	4002495	4002500		2.246607
NC_000913	4002500	4002505		2.279112
NC_000913	4002505	4002510		2.590868
NC_000913	4002510	4002515		2.632463
NC_000913	4002515	4002520		2.589071
NC_000913	4002520	4002525		2.778142
NC_000913	4002525	4002530		4.186029
NC_000913	4002530	4002535		5.233207
NC_000913	4002535	4002540		5.457408
NC_000913	4002540	4002545		6.111299
NC_000913	4002545	4002550		5.326772
NC_000913	4002550	4002555		5.072938
NC_000913	4002555	4002560		5.462064
NC_000913	4002560	4002565		4.130731
NC_000913	4002565	4002570		4.672934
NC_000913	4002570	4002575		4.647360
NC_000913	4002575	4002580		4.618919
NC_000913	4002580	4002585		4.515010
NC_000913	4002585	4002590		4.243078
NC_000913	4002590	4002595		3.913833
NC_000913	4002595	4002600		3.773380
NC_000913	4002600	4002605		4.114957
NC_000913	4002605	4002610		4.009603
NC_000913	4002610	4002615		4.410394
NC_000913	4002615	4002620		3.682157
NC_000913	4002620	4002625		2.997289
NC_000913	4002625	4002630		2.713841
NC_000913	4002630	4002635		2.683184
NC_000913	4002635	4002640		2.853883
NC_000913	4002640	4002645		3.065352
NC_000913	4002645	4002650		2.359737
NC_000913	4002650	4002655		2.260019
NC_000913	4002655	4002660		2.310712
NC_000913	4002660	4002665		1.851954
NC_000913	4002665	4002670		2.511144
NC_000913	4002670	4002675		2.652230
NC_000913	4002675	4002680		3.016917
NC_000913	4002680	4002685		2.437100
NC_000913	4002685	4002690		2.620639
NC_000913	4002690	4002695		2.522350
NC_000913	4002695	4002700		1.644376
NC_000913	4002700	4002705		1.757614
NC_000913	4002705	4002710		1.756639
NC_000913	4002710	4002715		1.910406
NC_000913	4002715	4002720		1.880574
NC_000913	4002720	4002725		1.792425
NC_000913	4002725	4002730		1.985670
NC_000913	4002730	4002735		1.539208
NC_000913	4002735	4002740		4.454381
NC_000913	4002740	4002745		4.568165
NC_000913	4002745	4002750		5.295932
NC_000913	4002750	4002755		7.103014
NC_000913	4002755	4002760		6.809579
NC_000913	4002760	4002765		6.778621
NC_000913	4002765	4002770		5.952702
NC_000913	4002770	4002775		5.934242
NC_000913	4002775	4002780		6.124769
NC_000913	4002780	4002785		6.381102
NC_000913	4002785	4002790		7.033185
NC_000913	4002790	4002795		7.179935
NC_000913	4002795	4002800		6.035296
NC_000913	4002800	4002805		7.476928
NC_000913	4002805	4002810		7.392215
NC_000913	4002810	4002815		4.367448
NC_000913	4002815	4002820		4.817332
NC_000913	4002820	4002825		5.481717
NC_000913	4002825	4002830		4.671938
NC_000913	4002830	4002835		5.674113
NC_000913	4002835	4002840		5.424822
NC_000913	4002840	4002845		5.426410
NC_000913	4002845	4002850		5.115579
NC_000913	4002850	4002855		4.324287
NC_000913	4002855	4002860		4.173173
NC_000913	4002860	4002865		3.622542
NC_000913	4002865	4002870		3.690893
NC_000913	4002870	4002875		3.147858
NC_000913	4002875	4002880		2.650060
NC_000913	4002880	4002885		2.346510
NC_000913	4002885	4002890		2.409843
NC_000913	4002890	4002895		1.803495
NC_000913	4002895	4002900		1.856994
NC_000913	4002900	4002905		1.950269
NC_000913	4002905	4002910		2.160442
NC_000913	4002910	4002915		2.042740
NC_000913	4002915	4002920		2.036768
NC_000913	4002920	4002925		2.098767
NC_000913	4002925	4002930		2.013671
NC_000913	4002930	4002935		2.136409
NC_000913	4002935	4002940		1.803863
NC_000913	4002940	4002945		2.074523
NC_000913	4002945	4002950		3.263081
NC_000913	4002950	4002955		3.049247
NC_000913	4002955	4002960		4.029710
NC_000913	4002960	4002965		5.236727
NC_000913	4002965	4002970		6.379185
NC_000913	4002970	4002975		7.289979
NC_000913	4002975	4002980		6.857774
NC_000913	4002980	4002985		3.261434
NC_000913	4002985	4002990		1.110185
NC_000913	4002990	4002995		1.014085
NC_000913	4002995	4003000		1.124858
NC_000913	4003000	4003005		1.219203
NC_000913	4003005	4003010		1.196803
NC_000913	4003010	4003015		1.299271
NC_000913	4003015	4003020		2.049083
NC_000913	4003020	4003025		2.959550
NC_000913	4003025	4003030		4.281987
NC_000913	4003030	4003035		4.038921
NC_000913	4003035	4003040		4.346484
NC_000913	4003040	4003045		3.784958
NC_000913	4003045	4003050		3.751144
NC_000913	4003050	4003055		3.867611
NC_000913	4003055	4003060		3.931757
NC_000913	4003060	4003065		3.828540
NC_000913	4003065	4003070		3.566795
NC_000913	4003070	4003075		3.567731
NC_000913	4003075	4003080		3.622683
NC_000913	4003080	4003085		4.733913
NC_000913	4003085	4003090		4.303855
NC_000913	4003090	4003095		4.481034
NC_000913	4003095	4003100		5.335012
NC_000913	4003100	4003105		4.349420
NC_000913	4003105	4003110		4.553239
NC_000913	4003110	4003115		5.514389
NC_000913	4003115	4003120		6.207791
NC_000913	4003120	4003125		6.313500
NC_000913	4003125	4003130		4.786050
NC_000913	4003130	4003135		4.050551
NC_000913	4003135	4003140		4.180079
NC_000913	4003140	4003145		2.917845
NC_000913	4003145	4003150		4.218033
NC_000913	4003150	4003155		4.061945
NC_000913	4003155	4003160		3.852983
NC_000913	4003160	4003165		4.003691
NC_000913	4003165	4003170		4.197256
NC_000913	4003170	4003175		4.866923
NC_000913	4003175	4003180		7.048591
NC_000913	4003180	4003185		6.788891
NC_000913	4003185	4003190		6.650087
NC_000913	4003190	4003195		4.735777
NC_000913	4003195	4003200		2.792876
NC_000913	4003200	4003205		2.293519
NC_000913	4003205	4003210		3.266032
NC_000913	4003210	4003215		2.961463
NC_000913	4003215	4003220		2.494932
NC_000913	4003220	4003225		2.806377
NC_000913	4003225	4003230		3.010474
NC_000913	4003230	4003235		3.042254
NC_000913	4003235	4003240		3.827314
NC_000913	4003240	4003245		3.758981
NC_000913	4003245	4003250		3.652406
NC_000913	4003250	4003255		3.642721
NC_000913	4003255	4003260		3.849818
NC_000913	4003260	4003265		4.123699
NC_000913	4003265	4003270		4.582227
NC_000913	4003270	4003275		4.976613
NC_000913	4003275	4003280		4.883339
NC_000913	4003280	4003285		3.765874
NC_000913	4003285	4003290		3.385249
NC_000913	4003290	4003295		2.850387
NC_000913	4003295	4003300		3.110342
NC_000913	4003300	4003305		3.389954
NC_000913	4003305	4003310		3.799380
NC_000913	4003310	4003315		3.570441
NC_000913	4003315	4003320		2.460340
NC_000913	4003320	4003325		1.649885
NC_000913	4003325	4003330		1.613538
NC_000913	4003330	4003335		1.296414
NC_000913	4003335	4003340		1.168691
NC_000913	4003340	4003345		0.994097
NC_000913	4003345	4003350		1.054253
NC_000913	4003350	4003355		1.058175
NC_000913	4003355	4003360		1.001387
NC_000913	4003360	4003365		1.305454
NC_000913	4003365	4003370		1.112472
NC_000913	4003370	4003375		1.429514
NC_000913	4003375	4003380		1.295127
NC_000913	4003380	4003385		0.892171
NC_000913	4003385	4003390		0.857838
NC_000913	4003390	4003395		0.890647
NC_000913	4003395	4003400		0.709848
NC_000913	4003400	4003405		0.471672
NC_000913	4003405	4003410		0.457542
NC_000913	4003410	4003415		0.398702
NC_000913	4003415	4003420		0.472561
NC_000913	4003420	4003425		0.373402
NC_000913	4003425	4003430		0.497646
NC_000913	4003430	4003435		0.537786
NC_000913	4003435	4003440		0.714532
NC_000913	4003440	4003445		0.800035
NC_000913	4003445	4003450		0.494196
NC_000913	4003450	4003455		0.537613
NC_000913	4003455	4003460		0.740520
NC_000913	4003460	4003465		0.530081
NC_000913	4003465	4003470		0.543437
NC_000913	4003470	4003475		0.561230
NC_000913	4003475	4003480		0.540217
NC_000913	4003480	4003485		0.505117
NC_000913	4003485	4003490		0.571972
NC_000913	4003490	4003495		0.775715
NC_000913	4003495	4003500		0.881429
NC_000913	4003500	4003505		0.962406
NC_000913	4003505	4003510		1.034857
NC_000913	4003510	4003515		1.001817
NC_000913	4003515	4003520		0.873573
NC_000913	4003520	4003525		1.091742
NC_000913	4003525	4003530		1.067673
NC_000913	4003530	4003535		1.121941
NC_000913	4003535	4003540		1.019374
NC_000913	4003540	4003545		1.146351
NC_000913	4003545	4003550		1.048830
NC_000913	4003550	4003555		1.335964
NC_000913	4003555	4003560		1.366023
NC_000913	4003560	4003565		1.162768
NC_000913	4003565	4003570		1.449718
NC_000913	4003570	4003575		1.458367
NC_000913	4003575	4003580		1.334502
NC_000913	4003580	4003585		1.247911
NC_000913	4003585	4003590		0.998966
NC_000913	4003590	4003595		0.722233
NC_000913	4003595	4003600		0.116543
NC_000913	4003600	4003605		0.051441
NC_000913	4003605	4003610		0.060924
NC_000913	4003610	4003615		0.065494
NC_000913	4003615	4003620		0.047668
NC_000913	4003620	4003625		0.053654
NC_000913	4003625	4003630		0.067050
NC_000913	4003630	4003635		0.062507
NC_000913	4003635	4003640		0.171205
NC_000913	4003640	4003645		0.262385
NC_000913	4003645	4003650		0.174063
NC_000913	4003650	4003655		0.161216
NC_000913	4003655	4003660		0.098642
NC_000913	4003660	4003665		0.081280
NC_000913	4003665	4003670		0.142799
NC_000913	4003670	4003675		0.166206
NC_000913	4003675	4003680		0.243122
NC_000913	4003680	4003685		0.309641
NC_000913	4003685	4003690		0.312399
NC_000913	4003690	4003695		0.230500
NC_000913	4003695	4003700		0.147807
NC_000913	4003700	4003705		0.167333
NC_000913	4003705	4003710		0.169212
NC_000913	4003710	4003715		0.239676
NC_000913	4003715	4003720		0.285321
NC_000913	4003720	4003725		0.401823
NC_000913	4003725	4003730		0.609252
NC_000913	4003730	4003735		0.440750
NC_000913	4003735	4003740		0.369199
NC_000913	4003740	4003745		0.252794
NC_000913	4003745	4003750		0.212615
NC_000913	4003750	4003755		0.201268
NC_000913	4003755	4003760		0.183362
NC_000913	4003760	4003765		0.230668
NC_000913	4003765	4003770		0.251531
NC_000913	4003770	4003775		0.174261
NC_000913	4003775	4003780		0.161376
NC_000913	4003780	4003785		0.234531
NC_000913	4003785	4003790		0.195225
NC_000913	4003790	4003795		0.158704
NC_000913	4003795	4003800		0.175885
NC_000913	4003800	4003805		0.148056
NC_000913	4003805	4003810		0.249580
NC_000913	4003810	4003815		0.302654
NC_000913	4003815	4003820		0.239529
NC_000913	4003820	4003825		0.276694
NC_000913	4003825	4003830		0.288002
NC_000913	4003830	4003835		0.301050
NC_000913	4003835	4003840		0.457232
NC_000913	4003840	4003845		0.513494
NC_000913	4003845	4003850		0.624511
NC_000913	4003850	4003855		0.722786
NC_000913	4003855	4003860		1.202069
NC_000913	4003860	4003865		0.362954
NC_000913	4003865	4003870		0.260918
NC_000913	4003870	4003875		0.252069
NC_000913	4003875	4003880		0.274532
NC_000913	4003880	4003885		0.204937
NC_000913	4003885	4003890		0.154183
NC_000913	4003890	4003895		0.218377
NC_000913	4003895	4003900		0.202699
NC_000913	4003900	4003905		0.265630
NC_000913	4003905	4003910		0.216381
NC_000913	4003910	4003915		0.117649
NC_000913	4003915	4003920		0.120444
NC_000913	4003920	4003925		0.175613
NC_000913	4003925	4003930		0.162194
NC_000913	4003930	4003935		0.274926
NC_000913	4003935	4003940		0.234866
NC_000913	4003940	4003945		0.220635
NC_000913	4003945	4003950		0.258693
NC_000913	4003950	4003955		0.249353
NC_000913	4003955	4003960		0.223013
NC_000913	4003960	4003965		0.228863
NC_000913	4003965	4003970		0.229991
NC_000913	4003970	4003975		0.225764
NC_000913	4003975	4003980		0.249602
NC_000913	4003980	4003985		0.426367
NC_000913	4003985	4003990		0.158259
NC_000913	4003990	4003995		0.178441
NC_000913	4003995	4004000		0.058181
NC_000913	4004000	4004005		0.043372
NC_000913	4004005	4004010		0.042947
NC_000913	4004010	4004015		0.038725
NC_000913	4004015	4004020		0.054284
NC_000913	4004020	4004025		0.107472
NC_000913	4004025	4004030		0.135621
NC_000913	4004030	4004035		0.339282
NC_000913	4004035	4004040		0.319425
NC_000913	4004040	4004045		0.345409
NC_000913	4004045	4004050		0.341542
NC_000913	4004050	4004055		0.408778
NC_000913	4004055	4004060		0.272799
NC_000913	4004060	4004065		0.213278
NC_000913	4004065	4004070		0.239044
NC_000913	4004070	4004075		0.329586
NC_000913	4004075	4004080		0.333046
NC_000913	4004080	4004085		0.396257
NC_000913	4004085	4004090		0.595531
NC_000913	4004090	4004095		0.519965
NC_000913	4004095	4004100		0.570969
NC_000913	4004100	4004105		0.575531
NC_000913	4004105	4004110		0.696188
NC_000913	4004110	4004115		0.765674
NC_000913	4004115	4004120		0.930666
NC_000913	4004120	4004125		0.953797
NC_000913	4004125	4004130		0.466515
NC_000913	4004130	4004135		0.334625
NC_000913	4004135	4004140		0.253576
NC_000913	4004140	4004145		0.224796
NC_000913	4004145	4004150		0.248147
NC_000913	4004150	4004155		0.109993
NC_000913	4004155	4004160		0.106552
NC_000913	4004160	4004165		0.098841
NC_000913	4004165	4004170		0.091540
NC_000913	4004170	4004175		0.139056
NC_000913	4004175	4004180		0.228123
NC_000913	4004180	4004185		0.200145
NC_000913	4004185	4004190		0.338795
NC_000913	4004190	4004195		0.456402
NC_000913	4004195	4004200		1.115571
NC_000913	4004200	4004205		0.873533
NC_000913	4004205	4004210		0.569031
NC_000913	4004210	4004215		0.532744
NC_000913	4004215	4004220		0.434685
NC_000913	4004220	4004225		0.237090
NC_000913	4004225	4004230		0.140950
NC_000913	4004230	4004235		0.143295
NC_000913	4004235	4004240		0.137962
NC_000913	4004240	4004245		0.123092
NC_000913	4004245	4004250		0.121952
NC_000913	4004250	4004255		0.132011
NC_000913	4004255	4004260		0.122774
NC_000913	4004260	4004265		0.133619
NC_000913	4004265	4004270		0.502604
NC_000913	4004270	4004275		0.518574
NC_000913	4004275	4004280		0.687634
NC_000913	4004280	4004285		0.866062
NC_000913	4004285	4004290		0.439533
NC_000913	4004290	4004295		0.249518
NC_000913	4004295	4004300		0.245591
NC_000913	4004300	4004305		0.220905
NC_000913	4004305	4004310		0.208857
NC_000913	4004310	4004315		0.222938
NC_000913	4004315	4004320		0.481884
NC_000913	4004320	4004325		0.772815
NC_000913	4004325	4004330		0.716032
NC_000913	4004330	4004335		0.659011
NC_000913	4004335	4004340		0.680642
NC_000913	4004340	4004345		0.476755
NC_000913	4004345	4004350		0.380933
NC_000913	4004350	4004355		0.239004
NC_000913	4004355	4004360		0.221244
NC_000913	4004360	4004365		0.215353
NC_000913	4004365	4004370		0.225285
NC_000913	4004370	4004375		0.231231
NC_000913	4004375	4004380		0.501564
NC_000913	4004380	4004385		0.386383
NC_000913	4004385	4004390		0.492617
NC_000913	4004390	4004395		0.264655
NC_000913	4004395	4004400		0.190781
NC_000913	4004400	4004405		0.174353
NC_000913	4004405	4004410		0.142628
NC_000913	4004410	4004415		0.145549
NC_000913	4004415	4004420		0.152253
NC_000913	4004420	4004425		0.163649
NC_000913	4004425	4004430		0.204911
NC_000913	4004430	4004435		0.192268
NC_000913	4004435	4004440		0.247652
NC_000913	4004440	4004445		0.242636
NC_000913	4004445	4004450		0.241475
NC_000913	4004450	4004455		0.293944
NC_000913	4004455	4004460		0.257231
NC_000913	4004460	4004465		0.282557
NC_000913	4004465	4004470		0.273912
NC_000913	4004470	4004475		0.247961
NC_000913	4004475	4004480		0.260294
NC_000913	4004480	4004485		0.256115
NC_000913	4004485	4004490		0.272682
NC_000913	4004490	4004495		0.250818
NC_000913	4004495	4004500		0.286187
NC_000913	4004500	4004505		0.279600
NC_000913	4004505	4004510		0.262060
NC_000913	4004510	4004515		0.259973
NC_000913	4004515	4004520		0.295053
NC_000913	4004520	4004525		0.279248
NC_000913	4004525	4004530		0.265435
NC_000913	4004530	4004535		0.275311
NC_000913	4004535	4004540		0.370399
NC_000913	4004540	4004545		0.283705
NC_000913	4004545	4004550		0.299401
NC_000913	4004550	4004555		0.245578
NC_000913	4004555	4004560		0.207763
NC_000913	4004560	4004565		0.287578
NC_000913	4004565	4004570		0.229776
NC_000913	4004570	4004575		0.182625
NC_000913	4004575	4004580		0.172285
NC_000913	4004580	4004585		0.142546
NC_000913	4004585	4004590		0.136373
NC_000913	4004590	4004595		0.120836
NC_000913	4004595	4004600		0.096513
NC_000913	4004600	4004605		0.116845
NC_000913	4004605	4004610		0.179375
NC_000913	4004610	4004615		0.131918
NC_000913	4004615	4004620		0.181677
NC_000913	4004620	4004625		0.170923
NC_000913	4004625	4004630		0.751127
NC_000913	4004630	4004635		0.893112
NC_000913	4004635	4004640		0.630308
NC_000913	4004640	4004645		0.654685
NC_000913	4004645	4004650		0.625137
NC_000913	4004650	4004655		0.500713
NC_000913	4004655	4004660		0.342164
NC_000913	4004660	4004665		0.308200
NC_000913	4004665	4004670		0.276477
NC_000913	4004670	4004675		0.224199
NC_000913	4004675	4004680		0.211168
NC_000913	4004680	4004685		0.196302
NC_000913	4004685	4004690		0.241193
NC_000913	4004690	4004695		0.259810
NC_000913	4004695	4004700		0.459532
NC_000913	4004700	4004705		0.182087
NC_000913	4004705	4004710		0.133475
NC_000913	4004710	4004715		0.136605
NC_000913	4004715	4004720		0.151037
NC_000913	4004720	4004725		0.048397
NC_000913	4004725	4004730		0.060808
NC_000913	4004730	4004735		0.137359
NC_000913	4004735	4004740		0.131152
NC_000913	4004740	4004745		0.072176
NC_000913	4004745	4004750		0.079404
NC_000913	4004750	4004755		0.205315
NC_000913	4004755	4004760		0.241507
NC_000913	4004760	4004765		0.513102
NC_000913	4004765	4004770		0.488808
NC_000913	4004770	4004775		0.885663
NC_000913	4004775	4004780		0.979380
NC_000913	4004780	4004785		1.215270
NC_000913	4004785	4004790		1.194424
NC_000913	4004790	4004795		1.341037
NC_000913	4004795	4004800		1.647673
NC_000913	4004800	4004805		2.168694
NC_000913	4004805	4004810		2.587902
NC_000913	4004810	4004815		2.871443
NC_000913	4004815	4004820		2.460185
NC_000913	4004820	4004825		2.794594
NC_000913	4004825	4004830		2.428216
NC_000913	4004830	4004835		2.470654
NC_000913	4004835	4004840		1.371563
NC_000913	4004840	4004845		1.304926
NC_000913	4004845	4004850		1.240499
NC_000913	4004850	4004855		0.860896
NC_000913	4004855	4004860		0.343865
NC_000913	4004860	4004865		0.226595
NC_000913	4004865	4004870		0.203878
NC_000913	4004870	4004875		0.175856
NC_000913	4004875	4004880		0.175056
NC_000913	4004880	4004885		0.172275
NC_000913	4004885	4004890		0.274411
NC_000913	4004890	4004895		0.432586
NC_000913	4004895	4004900		0.452944
NC_000913	4004900	4004905		0.622167
NC_000913	4004905	4004910		0.661910
NC_000913	4004910	4004915		0.600472
NC_000913	4004915	4004920		0.838989
NC_000913	4004920	4004925		0.697705
NC_000913	4004925	4004930		0.672866
NC_000913	4004930	4004935		0.586280
NC_000913	4004935	4004940		0.544874
NC_000913	4004940	4004945		0.371011
NC_000913	4004945	4004950		0.273781
NC_000913	4004950	4004955		0.175531
NC_000913	4004955	4004960		0.177946
NC_000913	4004960	4004965		0.197303
NC_000913	4004965	4004970		0.187769
NC_000913	4004970	4004975		0.361953
NC_000913	4004975	4004980		0.872597
NC_000913	4004980	4004985		0.791552
NC_000913	4004985	4004990		1.217100
NC_000913	4004990	4004995		1.122257
NC_000913	4004995	4005000		1.277250
NC_000913	4005000	4005005		1.151265
NC_000913	4005005	4005010		0.807887
NC_000913	4005010	4005015		0.602706
NC_000913	4005015	4005020		0.621404
NC_000913	4005020	4005025		0.557407
NC_000913	4005025	4005030		0.574061
NC_000913	4005030	4005035		0.393955
NC_000913	4005035	4005040		0.366168
NC_000913	4005040	4005045		0.507940
NC_000913	4005045	4005050		0.838839
NC_000913	4005050	4005055		0.995553
NC_000913	4005055	4005060		0.882926
NC_000913	4005060	4005065		0.962738
NC_000913	4005065	4005070		1.652037
NC_000913	4005070	4005075		0.659829
NC_000913	4005075	4005080		0.409647
NC_000913	4005080	4005085		0.196092
NC_000913	4005085	4005090		0.149078
NC_000913	4005090	4005095		0.093192
NC_000913	4005095	4005100		0.108119
NC_000913	4005100	4005105		0.097236
NC_000913	4005105	4005110		0.082912
NC_000913	4005110	4005115		0.104353
NC_000913	4005115	4005120		0.121772
NC_000913	4005120	4005125		0.230770
NC_000913	4005125	4005130		0.242562
NC_000913	4005130	4005135		0.216972
NC_000913	4005135	4005140		0.149793
NC_000913	4005140	4005145		0.157770
NC_000913	4005145	4005150		0.163093
NC_000913	4005150	4005155		0.133522
NC_000913	4005155	4005160		0.116494
NC_000913	4005160	4005165		0.114221
NC_000913	4005165	4005170		0.113653
NC_000913	4005170	4005175		0.150857
NC_000913	4005175	4005180		0.144645
NC_000913	4005180	4005185		0.146866
NC_000913	4005185	4005190		0.137569
NC_000913	4005190	4005195		0.129214
NC_000913	4005195	4005200		0.330609
NC_000913	4005200	4005205		0.119190
NC_000913	4005205	4005210		0.128574
NC_000913	4005210	4005215		0.114377
NC_000913	4005215	4005220		0.145076
NC_000913	4005220	4005225		0.142656
NC_000913	4005225	4005230		0.181933
NC_000913	4005230	4005235		0.131909
NC_000913	4005235	4005240		0.189185
NC_000913	4005240	4005245		0.074360
NC_000913	4005245	4005250		0.102120
NC_000913	4005250	4005255		0.072883
NC_000913	4005255	4005260		0.043374
NC_000913	4005260	4005265		0.077614
NC_000913	4005265	4005270		0.113631
NC_000913	4005270	4005275		0.082454
NC_000913	4005275	4005280		0.088483
NC_000913	4005280	4005285		0.131148
NC_000913	4005285	4005290		0.152097
NC_000913	4005290	4005295		0.125599
NC_000913	4005295	4005300		0.116191
NC_000913	4005300	4005305		0.057248
NC_000913	4005305	4005310		0.050425
NC_000913	4005310	4005315		0.061160
NC_000913	4005315	4005320		0.055304
NC_000913	4005320	4005325		0.062911
NC_000913	4005325	4005330		0.078666
NC_000913	4005330	4005335		0.168974
NC_000913	4005335	4005340		0.300623
NC_000913	4005340	4005345		0.769524
NC_000913	4005345	4005350		0.219077
NC_000913	4005350	4005355		0.246066
NC_000913	4005355	4005360		0.155634
NC_000913	4005360	4005365		0.118110
NC_000913	4005365	4005370		0.064907
NC_000913	4005370	4005375		0.049266
NC_000913	4005375	4005380		0.058663
NC_000913	4005380	4005385		0.072983
NC_000913	4005385	4005390		0.095232
NC_000913	4005390	4005395		0.116640
NC_000913	4005395	4005400		0.184206
NC_000913	4005400	4005405		0.455242
NC_000913	4005405	4005410		0.420503
NC_000913	4005410	4005415		0.414019
NC_000913	4005415	4005420		0.329752
NC_000913	4005420	4005425		0.339508
NC_000913	4005425	4005430		0.325733
NC_000913	4005430	4005435		0.339651
NC_000913	4005435	4005440		0.344853
NC_000913	4005440	4005445		0.331072
NC_000913	4005445	4005450		0.333762
NC_000913	4005450	4005455		0.516961
NC_000913	4005455	4005460		0.580342
NC_000913	4005460	4005465		0.751737
NC_000913	4005465	4005470		1.001756
NC_000913	4005470	4005475		1.671881
NC_000913	4005475	4005480		1.552822
NC_000913	4005480	4005485		1.655594
NC_000913	4005485	4005490		2.442956
NC_000913	4005490	4005495		2.150127
NC_000913	4005495	4005500		1.379949
NC_000913	4005500	4005505		0.804855
NC_000913	4005505	4005510		0.707409
NC_000913	4005510	4005515		0.742827
NC_000913	4005515	4005520		0.626425
NC_000913	4005520	4005525		0.495853
NC_000913	4005525	4005530		0.482723
NC_000913	4005530	4005535		0.579049
NC_000913	4005535	4005540		0.440243
NC_000913	4005540	4005545		0.518802
NC_000913	4005545	4005550		0.481528
NC_000913	4005550	4005555		0.692286
NC_000913	4005555	4005560		0.833053
NC_000913	4005560	4005565		0.743831
NC_000913	4005565	4005570		0.390447
NC_000913	4005570	4005575		0.247221
NC_000913	4005575	4005580		0.150630
NC_000913	4005580	4005585		0.178028
NC_000913	4005585	4005590		0.174074
NC_000913	4005590	4005595		0.183009
NC_000913	4005595	4005600		0.178723
NC_000913	4005600	4005605		0.355254
NC_000913	4005605	4005610		0.732665
NC_000913	4005610	4005615		0.841058
NC_000913	4005615	4005620		0.877320
NC_000913	4005620	4005625		1.181561
NC_000913	4005625	4005630		0.931280
NC_000913	4005630	4005635		0.986293
NC_000913	4005635	4005640		0.769440
NC_000913	4005640	4005645		0.311043
NC_000913	4005645	4005650		0.270730
NC_000913	4005650	4005655		0.229882
NC_000913	4005655	4005660		0.239781
NC_000913	4005660	4005665		0.305324
NC_000913	4005665	4005670		0.429348
NC_000913	4005670	4005675		0.668908
NC_000913	4005675	4005680		0.720256
NC_000913	4005680	4005685		0.251198
NC_000913	4005685	4005690		0.094270
NC_000913	4005690	4005695		0.111251
NC_000913	4005695	4005700		0.105494
NC_000913	4005700	4005705		0.102888
NC_000913	4005705	4005710		0.100045
NC_000913	4005710	4005715		0.144798
NC_000913	4005715	4005720		0.590640
NC_000913	4005720	4005725		0.488208
NC_000913	4005725	4005730		0.565409
NC_000913	4005730	4005735		0.955099
NC_000913	4005735	4005740		0.705198
NC_000913	4005740	4005745		0.584742
NC_000913	4005745	4005750		0.588331
NC_000913	4005750	4005755		0.532849
NC_000913	4005755	4005760		0.516046
NC_000913	4005760	4005765		0.365737
NC_000913	4005765	4005770		0.336083
NC_000913	4005770	4005775		0.263069
NC_000913	4005775	4005780		0.376544
NC_000913	4005780	4005785		0.355585
NC_000913	4005785	4005790		0.247680
NC_000913	4005790	4005795		0.310293
NC_000913	4005795	4005800		0.189334
NC_000913	4005800	4005805		0.152767
NC_000913	4005805	4005810		0.146568
NC_000913	4005810	4005815		0.085844
NC_000913	4005815	4005820		0.088050
NC_000913	4005820	4005825		0.094856
NC_000913	4005825	4005830		0.088012
NC_000913	4005830	4005835		0.068092
NC_000913	4005835	4005840		0.072952
NC_000913	4005840	4005845		0.097640
NC_000913	4005845	4005850		0.067100
NC_000913	4005850	4005855		0.054652
NC_000913	4005855	4005860		0.019397
NC_000913	4005860	4005865		0.017513
NC_000913	4005865	4005870		0.019389
NC_000913	4005870	4005875		0.017156
NC_000913	4005875	4005880		0.018501
NC_000913	4005880	4005885		0.036797
NC_000913	4005885	4005890		0.099596
NC_000913	4005890	4005895		0.097950
NC_000913	4005895	4005900		0.166913
NC_000913	4005900	4005905		0.150749
NC_000913	4005905	4005910		0.158193
NC_000913	4005910	4005915		0.149701
NC_000913	4005915	4005920		0.067021
NC_000913	4005920	4005925		0.166166
NC_000913	4005925	4005930		0.210974
NC_000913	4005930	4005935		0.205033
NC_000913	4005935	4005940		0.148096
NC_000913	4005940	4005945		0.168979
NC_000913	4005945	4005950		0.154000
NC_000913	4005950	4005955		0.150682
NC_000913	4005955	4005960		0.160598
NC_000913	4005960	4005965		0.159266
NC_000913	4005965	4005970		0.194337
NC_000913	4005970	4005975		0.275526
NC_000913	4005975	4005980		0.309539
NC_000913	4005980	4005985		0.328333
NC_000913	4005985	4005990		0.353666
NC_000913	4005990	4005995		0.579421
NC_000913	4005995	4006000		0.698801
NC_000913	4006000	4006005		1.133201
NC_000913	4006005	4006010		1.486301
NC_000913	4006010	4006015		1.729937
NC_000913	4006015	4006020		1.659774
NC_000913	4006020	4006025		1.895629
NC_000913	4006025	4006030		2.022444
NC_000913	4006030	4006035		2.146416
NC_000913	4006035	4006040		2.771563
NC_000913	4006040	4006045		3.008929
NC_000913	4006045	4006050		2.984626
NC_000913	4006050	4006055		1.681381
NC_000913	4006055	4006060		0.689820
NC_000913	4006060	4006065		0.600712
NC_000913	4006065	4006070		0.480315
NC_000913	4006070	4006075		0.448076
NC_000913	4006075	4006080		0.447292
NC_000913	4006080	4006085		0.441082
NC_000913	4006085	4006090		0.578572
NC_000913	4006090	4006095		0.722652
NC_000913	4006095	4006100		1.866862
NC_000913	4006100	4006105		1.287701
NC_000913	4006105	4006110		1.119354
NC_000913	4006110	4006115		0.734371
NC_000913	4006115	4006120		0.361045
NC_000913	4006120	4006125		0.262754
NC_000913	4006125	4006130		0.253006
NC_000913	4006130	4006135		0.254717
NC_000913	4006135	4006140		0.256227
NC_000913	4006140	4006145		0.255752
NC_000913	4006145	4006150		0.225652
NC_000913	4006150	4006155		0.299615
NC_000913	4006155	4006160		0.349212
NC_000913	4006160	4006165		0.395801
NC_000913	4006165	4006170		0.437944
NC_000913	4006170	4006175		0.425271
NC_000913	4006175	4006180		0.338385
NC_000913	4006180	4006185		0.076201
NC_000913	4006185	4006190		0.047870
NC_000913	4006190	4006195		0.026001
NC_000913	4006195	4006200		0.026964
NC_000913	4006200	4006205		0.029330
NC_000913	4006205	4006210		0.026103
NC_000913	4006210	4006215		0.058760
NC_000913	4006215	4006220		0.051121
NC_000913	4006220	4006225		0.090061
NC_000913	4006225	4006230		0.105340
NC_000913	4006230	4006235		0.128372
NC_000913	4006235	4006240		0.116237
NC_000913	4006240	4006245		0.112060
NC_000913	4006245	4006250		0.127207
NC_000913	4006250	4006255		0.207215
NC_000913	4006255	4006260		0.179178
NC_000913	4006260	4006265		0.255874
NC_000913	4006265	4006270		0.238739
NC_000913	4006270	4006275		0.270471
NC_000913	4006275	4006280		0.233091
NC_000913	4006280	4006285		0.264461
NC_000913	4006285	4006290		0.276038
NC_000913	4006290	4006295		0.521880
NC_000913	4006295	4006300		0.517308
NC_000913	4006300	4006305		0.701068
NC_000913	4006305	4006310		0.586460
NC_000913	4006310	4006315		0.555633
NC_000913	4006315	4006320		0.740614
NC_000913	4006320	4006325		0.537470
NC_000913	4006325	4006330		0.565158
NC_000913	4006330	4006335		0.607426
NC_000913	4006335	4006340		0.665243
NC_000913	4006340	4006345		0.564627
NC_000913	4006345	4006350		0.927929
NC_000913	4006350	4006355		0.645245
NC_000913	4006355	4006360		0.567677
NC_000913	4006360	4006365		0.561497
NC_000913	4006365	4006370		0.525025
NC_000913	4006370	4006375		0.559277
NC_000913	4006375	4006380		0.456723
NC_000913	4006380	4006385		0.489182
NC_000913	4006385	4006390		0.505383
NC_000913	4006390	4006395		0.570424
NC_000913	4006395	4006400		0.716080
NC_000913	4006400	4006405		0.801333
NC_000913	4006405	4006410		0.803119
NC_000913	4006410	4006415		0.578777
NC_000913	4006415	4006420		0.548032
NC_000913	4006420	4006425		0.435060
NC_000913	4006425	4006430		0.471492
NC_000913	4006430	4006435		0.457439
NC_000913	4006435	4006440		0.479750
NC_000913	4006440	4006445		0.183148
NC_000913	4006445	4006450		0.185269
NC_000913	4006450	4006455		0.193900
NC_000913	4006455	4006460		0.169375
NC_000913	4006460	4006465		0.155594
NC_000913	4006465	4006470		0.122653
NC_000913	4006470	4006475		0.202522
NC_000913	4006475	4006480		0.156775
NC_000913	4006480	4006485		0.128588
NC_000913	4006485	4006490		0.097324
NC_000913	4006490	4006495		0.103125
NC_000913	4006495	4006500		0.088340
NC_000913	4006500	4006505		0.125271
NC_000913	4006505	4006510		0.131272
NC_000913	4006510	4006515		0.138777
NC_000913	4006515	4006520		0.309431
NC_000913	4006520	4006525		0.262034
NC_000913	4006525	4006530		0.141791
NC_000913	4006530	4006535		0.162725
NC_000913	4006535	4006540		0.200803
NC_000913	4006540	4006545		0.189992
NC_000913	4006545	4006550		0.251133
NC_000913	4006550	4006555		0.197612
NC_000913	4006555	4006560		0.190955
NC_000913	4006560	4006565		0.330024
NC_000913	4006565	4006570		0.293253
NC_000913	4006570	4006575		0.307808
NC_000913	4006575	4006580		0.565219
NC_000913	4006580	4006585		0.855367
NC_000913	4006585	4006590		1.237219
NC_000913	4006590	4006595		0.846514
NC_000913	4006595	4006600		0.704782
NC_000913	4006600	4006605		0.617812
NC_000913	4006605	4006610		0.505215
NC_000913	4006610	4006615		0.289941
NC_000913	4006615	4006620		0.345024
NC_000913	4006620	4006625		0.298464
NC_000913	4006625	4006630		0.323748
NC_000913	4006630	4006635		0.329545
NC_000913	4006635	4006640		0.358114
NC_000913	4006640	4006645		0.267017
NC_000913	4006645	4006650		0.277809
NC_000913	4006650	4006655		0.244437
NC_000913	4006655	4006660		0.243944
NC_000913	4006660	4006665		0.330095
NC_000913	4006665	4006670		0.226186
NC_000913	4006670	4006675		0.161794
NC_000913	4006675	4006680		0.248439
NC_000913	4006680	4006685		0.265314
NC_000913	4006685	4006690		0.251491
NC_000913	4006690	4006695		0.271098
NC_000913	4006695	4006700		0.428352
NC_000913	4006700	4006705		0.253732
NC_000913	4006705	4006710		0.241772
NC_000913	4006710	4006715		0.271969
NC_000913	4006715	4006720		0.303269
NC_000913	4006720	4006725		0.277468
NC_000913	4006725	4006730		0.234967
NC_000913	4006730	4006735		0.227964
NC_000913	4006735	4006740		0.194456
NC_000913	4006740	4006745		0.162449
NC_000913	4006745	4006750		0.177439
NC_000913	4006750	4006755		0.176969
NC_000913	4006755	4006760		0.210153
NC_000913	4006760	4006765		0.211549
NC_000913	4006765	4006770		0.055171
NC_000913	4006770	4006775		0.007571
NC_000913	4006775	4006780		0.001127
NC_000913	4006780	4006785		0.002643
NC_000913	4006785	4006790		0.003055
NC_000913	4006790	4006795		0.002494
NC_000913	4006795	4006800		0.001902
NC_000913	4006800	4006805		0.120190
NC_000913	4006805	4006810		0.133031
NC_000913	4006810	4006815		0.725914
NC_000913	4006815	4006820		0.376515
NC_000913	4006820	4006825		0.166255
NC_000913	4006825	4006830		0.181266
NC_000913	4006830	4006835		0.051862
NC_000913	4006835	4006840		0.079486
NC_000913	4006840	4006845		0.074304
NC_000913	4006845	4006850		0.070572
NC_000913	4006850	4006855		0.076789
NC_000913	4006855	4006860		0.081418
NC_000913	4006860	4006865		0.060856
NC_000913	4006865	4006870		0.042621
NC_000913	4006870	4006875		0.060204
NC_000913	4006875	4006880		0.112923
NC_000913	4006880	4006885		0.189433
NC_000913	4006885	4006890		0.208758
NC_000913	4006890	4006895		0.191970
NC_000913	4006895	4006900		0.273869
NC_000913	4006900	4006905		0.155472
NC_000913	4006905	4006910		0.157674
NC_000913	4006910	4006915		0.190613
NC_000913	4006915	4006920		0.192058
NC_000913	4006920	4006925		0.200531
NC_000913	4006925	4006930		0.192170
NC_000913	4006930	4006935		0.199776
NC_000913	4006935	4006940		0.202698
NC_000913	4006940	4006945		0.302289
NC_000913	4006945	4006950		0.424851
NC_000913	4006950	4006955		0.592281
NC_000913	4006955	4006960		0.330697
NC_000913	4006960	4006965		0.256434
NC_000913	4006965	4006970		0.208101
NC_000913	4006970	4006975		0.141466
NC_000913	4006975	4006980		0.142501
NC_000913	4006980	4006985		0.113972
NC_000913	4006985	4006990		0.092987
NC_000913	4006990	4006995		0.115896
NC_000913	4006995	4007000		0.083816
NC_000913	4007000	4007005		0.086945
NC_000913	4007005	4007010		0.114516
NC_000913	4007010	4007015		0.130687
NC_000913	4007015	4007020		0.179374
NC_000913	4007020	4007025		0.047262
NC_000913	4007025	4007030		0.042869
NC_000913	4007030	4007035		0.027280
NC_000913	4007035	4007040		0.020463
NC_000913	4007040	4007045		0.014780
NC_000913	4007045	4007050		0.016912
NC_000913	4007050	4007055		0.027103
NC_000913	4007055	4007060		0.040052
NC_000913	4007060	4007065		0.080042
NC_000913	4007065	4007070		0.606835
NC_000913	4007070	4007075		0.275926
NC_000913	4007075	4007080		0.317458
NC_000913	4007080	4007085		0.262087
NC_000913	4007085	4007090		0.185745
NC_000913	4007090	4007095		0.162093
NC_000913	4007095	4007100		0.143823
NC_000913	4007100	4007105		0.150680
NC_000913	4007105	4007110		0.133815
NC_000913	4007110	4007115		0.144353
NC_000913	4007115	4007120		0.194743
NC_000913	4007120	4007125		0.238531
NC_000913	4007125	4007130		0.251404
NC_000913	4007130	4007135		0.281057
NC_000913	4007135	4007140		0.276993
NC_000913	4007140	4007145		0.460192
NC_000913	4007145	4007150		0.263907
NC_000913	4007150	4007155		0.261084
NC_000913	4007155	4007160		0.208328
NC_000913	4007160	4007165		0.191900
NC_000913	4007165	4007170		0.079939
NC_000913	4007170	4007175		0.088507
NC_000913	4007175	4007180		0.115964
NC_000913	4007180	4007185		0.237807
NC_000913	4007185	4007190		0.186647
NC_000913	4007190	4007195		0.462113
NC_000913	4007195	4007200		0.214163
NC_000913	4007200	4007205		0.315352
NC_000913	4007205	4007210		0.205811
NC_000913	4007210	4007215		0.202211
NC_000913	4007215	4007220		0.158768
NC_000913	4007220	4007225		0.149528
NC_000913	4007225	4007230		0.249739
NC_000913	4007230	4007235		0.252070
NC_000913	4007235	4007240		0.286105
NC_000913	4007240	4007245		0.269596
NC_000913	4007245	4007250		0.284058
NC_000913	4007250	4007255		0.390826
NC_000913	4007255	4007260		0.413759
NC_000913	4007260	4007265		0.514219
NC_000913	4007265	4007270		0.697064
NC_000913	4007270	4007275		0.614074
NC_000913	4007275	4007280		0.631470
NC_000913	4007280	4007285		0.513778
NC_000913	4007285	4007290		0.321942
NC_000913	4007290	4007295		0.191595
NC_000913	4007295	4007300		0.292830
NC_000913	4007300	4007305		0.196717
NC_000913	4007305	4007310		0.221224
NC_000913	4007310	4007315		0.280773
NC_000913	4007315	4007320		0.316438
NC_000913	4007320	4007325		0.317037
NC_000913	4007325	4007330		0.286065
NC_000913	4007330	4007335		0.350551
NC_000913	4007335	4007340		0.279537
NC_000913	4007340	4007345		0.262403
NC_000913	4007345	4007350		0.123899
NC_000913	4007350	4007355		0.144967
NC_000913	4007355	4007360		0.139047
NC_000913	4007360	4007365		0.152107
NC_000913	4007365	4007370		0.139885
NC_000913	4007370	4007375		0.117521
NC_000913	4007375	4007380		0.094586
NC_000913	4007380	4007385		0.303872
NC_000913	4007385	4007390		0.198863
NC_000913	4007390	4007395		0.242483
NC_000913	4007395	4007400		0.118851
NC_000913	4007400	4007405		0.118866
NC_000913	4007405	4007410		0.110917
NC_000913	4007410	4007415		0.136888
NC_000913	4007415	4007420		0.125539
NC_000913	4007420	4007425		0.108180
NC_000913	4007425	4007430		0.105863
NC_000913	4007430	4007435		0.145130
NC_000913	4007435	4007440		0.201877
NC_000913	4007440	4007445		0.239412
NC_000913	4007445	4007450		0.218121
NC_000913	4007450	4007455		0.203437
NC_000913	4007455	4007460		0.377056
NC_000913	4007460	4007465		0.437765
NC_000913	4007465	4007470		0.430979
NC_000913	4007470	4007475		0.410396
NC_000913	4007475	4007480		0.480248
NC_000913	4007480	4007485		0.418980
NC_000913	4007485	4007490		0.481538
NC_000913	4007490	4007495		0.376090
NC_000913	4007495	4007500		0.552056
NC_000913	4007500	4007505		0.627340
NC_000913	4007505	4007510		0.166831
NC_000913	4007510	4007515		0.104095
NC_000913	4007515	4007520		0.081790
NC_000913	4007520	4007525		0.041234
NC_000913	4007525	4007530		0.048320
NC_000913	4007530	4007535		0.055460
NC_000913	4007535	4007540		0.071644
NC_000913	4007540	4007545		0.207649
NC_000913	4007545	4007550		0.257184
NC_000913	4007550	4007555		0.334790
NC_000913	4007555	4007560		0.313561
NC_000913	4007560	4007565		0.383257
NC_000913	4007565	4007570		0.356842
NC_000913	4007570	4007575		0.398943
NC_000913	4007575	4007580		0.363985
NC_000913	4007580	4007585		0.381504
NC_000913	4007585	4007590		0.379179
NC_000913	4007590	4007595		0.377625
NC_000913	4007595	4007600		0.377565
NC_000913	4007600	4007605		0.299221
NC_000913	4007605	4007610		0.312249
NC_000913	4007610	4007615		0.320565
NC_000913	4007615	4007620		0.265310
NC_000913	4007620	4007625		0.244389
NC_000913	4007625	4007630		0.231872
NC_000913	4007630	4007635		0.252666
NC_000913	4007635	4007640		0.266126
NC_000913	4007640	4007645		0.317320
NC_000913	4007645	4007650		0.311111
NC_000913	4007650	4007655		0.379813
NC_000913	4007655	4007660		0.369832
NC_000913	4007660	4007665		0.424354
NC_000913	4007665	4007670		0.415390
NC_000913	4007670	4007675		0.358367
NC_000913	4007675	4007680		0.237814
NC_000913	4007680	4007685		0.288501
NC_000913	4007685	4007690		0.167110
NC_000913	4007690	4007695		0.065949
NC_000913	4007695	4007700		0.006165
NC_000913	4007700	4007705		0.002870
NC_000913	4007705	4007710		0.000262
NC_000913	4007710	4007715		0.000239
NC_000913	4007715	4007720		0.000185
NC_000913	4007720	4007725		0.000038
NC_000913	4007725	4007730		0.000042
NC_000913	4007730	4007735		0.000023
NC_000913	4007735	4007740		0.000035
NC_000913	4007740	4007745		0.000041
NC_000913	4007745	4007750		0.000049
NC_000913	4007750	4007755		0.000275
NC_000913	4007755	4007760		0.002944
NC_000913	4007760	4007765		0.038412
NC_000913	4007765	4007770		0.195594
NC_000913	4007770	4007775		0.266269
NC_000913	4007775	4007780		0.199117
NC_000913	4007780	4007785		0.187651
NC_000913	4007785	4007790		0.217341
NC_000913	4007790	4007795		0.261885
NC_000913	4007795	4007800		0.276214
NC_000913	4007800	4007805		0.262197
NC_000913	4007805	4007810		0.349183
NC_000913	4007810	4007815		0.303961
NC_000913	4007815	4007820		0.331027
NC_000913	4007820	4007825		0.399186
NC_000913	4007825	4007830		0.383070
NC_000913	4007830	4007835		0.373577
NC_000913	4007835	4007840		0.443677
NC_000913	4007840	4007845		0.356440
NC_000913	4007845	4007850		0.288880
NC_000913	4007850	4007855		0.374535
NC_000913	4007855	4007860		0.388044
NC_000913	4007860	4007865		0.523691
NC_000913	4007865	4007870		0.591015
NC_000913	4007870	4007875		0.585081
NC_000913	4007875	4007880		0.678862
NC_000913	4007880	4007885		0.527572
NC_000913	4007885	4007890		0.585132
NC_000913	4007890	4007895		0.593777
NC_000913	4007895	4007900		0.602506
NC_000913	4007900	4007905		0.493639
NC_000913	4007905	4007910		0.498420
NC_000913	4007910	4007915		0.390653
NC_000913	4007915	4007920		0.332942
NC_000913	4007920	4007925		0.309381
NC_000913	4007925	4007930		0.273101
NC_000913	4007930	4007935		0.268507
NC_000913	4007935	4007940		0.313705
NC_000913	4007940	4007945		0.352372
NC_000913	4007945	4007950		0.300057
NC_000913	4007950	4007955		0.129054
NC_000913	4007955	4007960		0.143018
NC_000913	4007960	4007965		0.114566
NC_000913	4007965	4007970		0.120740
NC_000913	4007970	4007975		0.104466
NC_000913	4007975	4007980		0.090097
NC_000913	4007980	4007985		0.075553
NC_000913	4007985	4007990		0.067486
NC_000913	4007990	4007995		0.073181
NC_000913	4007995	4008000		0.084830
NC_000913	4008000	4008005		0.103438
NC_000913	4008005	4008010		0.160039
NC_000913	4008010	4008015		0.275659
NC_000913	4008015	4008020		0.206550
NC_000913	4008020	4008025		0.177000
NC_000913	4008025	4008030		0.190469
NC_000913	4008030	4008035		0.185408
NC_000913	4008035	4008040		0.181426
NC_000913	4008040	4008045		0.145360
NC_000913	4008045	4008050		0.115762
NC_000913	4008050	4008055		0.095456
NC_000913	4008055	4008060		0.118608
NC_000913	4008060	4008065		0.114936
NC_000913	4008065	4008070		0.109827
NC_000913	4008070	4008075		0.070460
NC_000913	4008075	4008080		0.066998
NC_000913	4008080	4008085		0.046435
NC_000913	4008085	4008090		0.044392
NC_000913	4008090	4008095		0.034709
NC_000913	4008095	4008100		0.034699
NC_000913	4008100	4008105		0.028891
NC_000913	4008105	4008110		0.052623
NC_000913	4008110	4008115		0.069071
NC_000913	4008115	4008120		0.074077
NC_000913	4008120	4008125		0.045185
NC_000913	4008125	4008130		0.032633
NC_000913	4008130	4008135		0.026785
NC_000913	4008135	4008140		0.007137
NC_000913	4008140	4008145		0.013959
NC_000913	4008145	4008150		0.007076
NC_000913	4008150	4008155		0.006655
NC_000913	4008155	4008160		0.010866
NC_000913	4008160	4008165		0.012748
NC_000913	4008165	4008170		0.024383
NC_000913	4008170	4008175		0.088035
NC_000913	4008175	4008180		0.084172
NC_000913	4008180	4008185		0.232311
NC_000913	4008185	4008190		0.136452
NC_000913	4008190	4008195		0.159918
NC_000913	4008195	4008200		0.106356
NC_000913	4008200	4008205		0.099267
NC_000913	4008205	4008210		0.095150
NC_000913	4008210	4008215		0.103158
NC_000913	4008215	4008220		0.088454
NC_000913	4008220	4008225		0.151791
NC_000913	4008225	4008230		0.234578
NC_000913	4008230	4008235		0.216467
NC_000913	4008235	4008240		0.220147
NC_000913	4008240	4008245		0.192222
NC_000913	4008245	4008250		0.158151
NC_000913	4008250	4008255		0.257754
NC_000913	4008255	4008260		0.251763
NC_000913	4008260	4008265		0.285566
NC_000913	4008265	4008270		0.239083
NC_000913	4008270	4008275		0.125232
NC_000913	4008275	4008280		0.107508
NC_000913	4008280	4008285		0.057924
NC_000913	4008285	4008290		0.057357
NC_000913	4008290	4008295		0.057998
NC_000913	4008295	4008300		0.088431
NC_000913	4008300	4008305		0.105014
NC_000913	4008305	4008310		0.126110
NC_000913	4008310	4008315		0.170445
NC_000913	4008315	4008320		0.124775
NC_000913	4008320	4008325		0.041168
NC_000913	4008325	4008330		0.041921
NC_000913	4008330	4008335		0.040663
NC_000913	4008335	4008340		0.047357
NC_000913	4008340	4008345		0.038107
NC_000913	4008345	4008350		0.044872
NC_000913	4008350	4008355		0.032377
NC_000913	4008355	4008360		0.205833
NC_000913	4008360	4008365		0.242946
NC_000913	4008365	4008370		0.109288
NC_000913	4008370	4008375		0.035426
NC_000913	4008375	4008380		0.030093
NC_000913	4008380	4008385		0.035336
NC_000913	4008385	4008390		0.037737
NC_000913	4008390	4008395		0.064637
NC_000913	4008395	4008400		0.143637
NC_000913	4008400	4008405		0.138988
NC_000913	4008405	4008410		0.461546
NC_000913	4008410	4008415		0.379794
NC_000913	4008415	4008420		0.253546
NC_000913	4008420	4008425		0.284534
NC_000913	4008425	4008430		0.280654
NC_000913	4008430	4008435		0.223969
NC_000913	4008435	4008440		0.169499
NC_000913	4008440	4008445		0.166530
NC_000913	4008445	4008450		0.225332
NC_000913	4008450	4008455		0.227011
NC_000913	4008455	4008460		0.329314
NC_000913	4008460	4008465		0.243554
NC_000913	4008465	4008470		0.254336
NC_000913	4008470	4008475		0.275843
NC_000913	4008475	4008480		0.236196
NC_000913	4008480	4008485		0.282976
NC_000913	4008485	4008490		0.139799
NC_000913	4008490	4008495		0.106398
NC_000913	4008495	4008500		0.107268
NC_000913	4008500	4008505		0.095796
NC_000913	4008505	4008510		0.075457
NC_000913	4008510	4008515		0.079729
NC_000913	4008515	4008520		0.082018
NC_000913	4008520	4008525		0.094161
NC_000913	4008525	4008530		0.111742
NC_000913	4008530	4008535		0.237780
NC_000913	4008535	4008540		0.334028
NC_000913	4008540	4008545		0.271903
NC_000913	4008545	4008550		0.202605
NC_000913	4008550	4008555		0.148754
NC_000913	4008555	4008560		0.187396
NC_000913	4008560	4008565		0.209431
NC_000913	4008565	4008570		0.247327
NC_000913	4008570	4008575		0.290429
NC_000913	4008575	4008580		0.419227
NC_000913	4008580	4008585		1.265718
NC_000913	4008585	4008590		1.353880
NC_000913	4008590	4008595		0.427106
NC_000913	4008595	4008600		0.340941
NC_000913	4008600	4008605		0.356269
NC_000913	4008605	4008610		0.307241
NC_000913	4008610	4008615		0.305573
NC_000913	4008615	4008620		0.411839
NC_000913	4008620	4008625		0.254710
NC_000913	4008625	4008630		0.400196
NC_000913	4008630	4008635		0.423704
NC_000913	4008635	4008640		0.399796
NC_000913	4008640	4008645		0.361626
NC_000913	4008645	4008650		0.294298
NC_000913	4008650	4008655		0.375932
NC_000913	4008655	4008660		0.274889
NC_000913	4008660	4008665		0.203966
NC_000913	4008665	4008670		0.124394
NC_000913	4008670	4008675		0.127415
NC_000913	4008675	4008680		0.110870
NC_000913	4008680	4008685		0.132180
NC_000913	4008685	4008690		0.179177
NC_000913	4008690	4008695		0.271319
NC_000913	4008695	4008700		0.371238
NC_000913	4008700	4008705		0.300786
NC_000913	4008705	4008710		0.354243
NC_000913	4008710	4008715		0.227101
NC_000913	4008715	4008720		0.191525
NC_000913	4008720	4008725		0.168632
NC_000913	4008725	4008730		0.115871
NC_000913	4008730	4008735		0.122190
NC_000913	4008735	4008740		0.142480
NC_000913	4008740	4008745		0.131301
NC_000913	4008745	4008750		0.178382
NC_000913	4008750	4008755		0.247959
NC_000913	4008755	4008760		0.246672
NC_000913	4008760	4008765		0.317481
NC_000913	4008765	4008770		0.143982
NC_000913	4008770	4008775		0.157362
NC_000913	4008775	4008780		0.098530
NC_000913	4008780	4008785		0.082459
NC_000913	4008785	4008790		0.070193
NC_000913	4008790	4008795		0.056286
NC_000913	4008795	4008800		0.167493
NC_000913	4008800	4008805		0.136369
NC_000913	4008805	4008810		0.143783
NC_000913	4008810	4008815		0.130776
NC_000913	4008815	4008820		0.023046
NC_000913	4008820	4008825		0.025098
NC_000913	4008825	4008830		0.029568
NC_000913	4008830	4008835		0.028963
NC_000913	4008835	4008840		0.021374
NC_000913	4008840	4008845		0.075153
NC_000913	4008845	4008850		0.185221
NC_000913	4008850	4008855		0.256226
NC_000913	4008855	4008860		0.304649
NC_000913	4008860	4008865		0.194594
NC_000913	4008865	4008870		0.160421
NC_000913	4008870	4008875		0.159452
NC_000913	4008875	4008880		0.134566
NC_000913	4008880	4008885		0.162954
NC_000913	4008885	4008890		0.161970
NC_000913	4008890	4008895		0.188823
NC_000913	4008895	4008900		0.234293
NC_000913	4008900	4008905		0.378845
NC_000913	4008905	4008910		0.171152
NC_000913	4008910	4008915		0.191362
NC_000913	4008915	4008920		0.185578
NC_000913	4008920	4008925		0.163919
NC_000913	4008925	4008930		0.129179
NC_000913	4008930	4008935		0.213113
NC_000913	4008935	4008940		0.212747
NC_000913	4008940	4008945		0.194963
NC_000913	4008945	4008950		0.182216
NC_000913	4008950	4008955		0.263529
NC_000913	4008955	4008960		0.225561
NC_000913	4008960	4008965		0.222078
NC_000913	4008965	4008970		0.283649
NC_000913	4008970	4008975		0.289095
NC_000913	4008975	4008980		0.294236
NC_000913	4008980	4008985		0.250927
NC_000913	4008985	4008990		0.224722
NC_000913	4008990	4008995		0.105440
NC_000913	4008995	4009000		0.088159
NC_000913	4009000	4009005		0.082831
NC_000913	4009005	4009010		0.086880
NC_000913	4009010	4009015		0.055022
NC_000913	4009015	4009020		0.048090
NC_000913	4009020	4009025		0.038351
NC_000913	4009025	4009030		0.015516
NC_000913	4009030	4009035		0.009764
NC_000913	4009035	4009040		0.007634
NC_000913	4009040	4009045		0.012972
NC_000913	4009045	4009050		0.016024
NC_000913	4009050	4009055		0.012031
NC_000913	4009055	4009060		0.013273
NC_000913	4009060	4009065		0.025126
NC_000913	4009065	4009070		0.006682
NC_000913	4009070	4009075		0.001646
NC_000913	4009075	4009080		0.001276
NC_000913	4009080	4009085		0.002024
NC_000913	4009085	4009090		0.001799
NC_000913	4009090	4009095		0.000791
NC_000913	4009095	4009100		0.000300
NC_000913	4009100	4009105		0.000406
NC_000913	4009105	4009110		0.000247
NC_000913	4009110	4009115		0.000274
NC_000913	4009115	4009120		0.000126
NC_000913	4009120	4009125		0.000147
NC_000913	4009125	4009130		0.000191
NC_000913	4009130	4009135		0.000055
NC_000913	4009135	4009140		0.000035
NC_000913	4009140	4009145		0.000054
NC_000913	4009145	4009150		0.000101
NC_000913	4009150	4009155		0.000791
NC_000913	4009155	4009160		0.001699
NC_000913	4009160	4009165		0.005219
NC_000913	4009165	4009170		0.004719
NC_000913	4009170	4009175		0.021959
NC_000913	4009175	4009180		0.023585
NC_000913	4009180	4009185		0.025243
NC_000913	4009185	4009190		0.023654
NC_000913	4009190	4009195		0.035963
NC_000913	4009195	4009200		0.034739
NC_000913	4009200	4009205		0.061522
NC_000913	4009205	4009210		0.055089
NC_000913	4009210	4009215		0.050232
NC_000913	4009215	4009220		0.065059
NC_000913	4009220	4009225		0.088696
NC_000913	4009225	4009230		0.121111
NC_000913	4009230	4009235		0.101828
NC_000913	4009235	4009240		0.086394
NC_000913	4009240	4009245		0.077460
NC_000913	4009245	4009250		0.097143
NC_000913	4009250	4009255		0.088206
NC_000913	4009255	4009260		0.116672
NC_000913	4009260	4009265		0.213204
NC_000913	4009265	4009270		0.160393
NC_000913	4009270	4009275		0.106449
NC_000913	4009275	4009280		0.102285
NC_000913	4009280	4009285		0.132346
NC_000913	4009285	4009290		0.192855
NC_000913	4009290	4009295		0.295780
NC_000913	4009295	4009300		0.329892
NC_000913	4009300	4009305		0.268902
NC_000913	4009305	4009310		0.266063
NC_000913	4009310	4009315		0.230518
NC_000913	4009315	4009320		0.232922
NC_000913	4009320	4009325		0.227449
NC_000913	4009325	4009330		0.207928
NC_000913	4009330	4009335		0.329575
NC_000913	4009335	4009340		0.340045
NC_000913	4009340	4009345		0.261730
NC_000913	4009345	4009350		0.292641
NC_000913	4009350	4009355		0.254819
NC_000913	4009355	4009360		0.310611
NC_000913	4009360	4009365		0.414911
NC_000913	4009365	4009370		0.369240
NC_000913	4009370	4009375		0.440883
NC_000913	4009375	4009380		0.441199
NC_000913	4009380	4009385		0.408185
NC_000913	4009385	4009390		0.349084
NC_000913	4009390	4009395		0.389070
NC_000913	4009395	4009400		0.465115
NC_000913	4009400	4009405		0.479720
NC_000913	4009405	4009410		0.818322
NC_000913	4009410	4009415		0.695497
NC_000913	4009415	4009420		0.605590
NC_000913	4009420	4009425		0.778465
NC_000913	4009425	4009430		0.831279
NC_000913	4009430	4009435		0.170097
NC_000913	4009435	4009440		0.214658
NC_000913	4009440	4009445		0.212737
NC_000913	4009445	4009450		0.209167
NC_000913	4009450	4009455		0.221750
NC_000913	4009455	4009460		0.402653
NC_000913	4009460	4009465		0.410657
NC_000913	4009465	4009470		0.433570
NC_000913	4009470	4009475		0.567993
NC_000913	4009475	4009480		0.656954
NC_000913	4009480	4009485		0.474628
NC_000913	4009485	4009490		0.631885
NC_000913	4009490	4009495		1.554824
NC_000913	4009495	4009500		1.806851
NC_000913	4009500	4009505		2.773285
NC_000913	4009505	4009510		4.382009
NC_000913	4009510	4009515		2.332156
NC_000913	4009515	4009520		1.476840
NC_000913	4009520	4009525		0.816596
NC_000913	4009525	4009530		0.799065
NC_000913	4009530	4009535		0.457591
NC_000913	4009535	4009540		0.385185
NC_000913	4009540	4009545		0.261206
NC_000913	4009545	4009550		0.232611
NC_000913	4009550	4009555		0.283083
NC_000913	4009555	4009560		0.328258
NC_000913	4009560	4009565		0.357755
NC_000913	4009565	4009570		0.464730
NC_000913	4009570	4009575		0.566859
NC_000913	4009575	4009580		0.585681
NC_000913	4009580	4009585		0.757891
NC_000913	4009585	4009590		1.157305
NC_000913	4009590	4009595		1.047006
NC_000913	4009595	4009600		1.126162
NC_000913	4009600	4009605		1.103271
NC_000913	4009605	4009610		1.106702
NC_000913	4009610	4009615		1.142227
NC_000913	4009615	4009620		0.770015
NC_000913	4009620	4009625		0.822652
NC_000913	4009625	4009630		0.791653
NC_000913	4009630	4009635		0.637894
NC_000913	4009635	4009640		0.393247
NC_000913	4009640	4009645		0.277389
NC_000913	4009645	4009650		0.257311
NC_000913	4009650	4009655		0.238086
NC_000913	4009655	4009660		0.196656
NC_000913	4009660	4009665		0.170894
NC_000913	4009665	4009670		0.228105
NC_000913	4009670	4009675		0.210126
NC_000913	4009675	4009680		0.205889
NC_000913	4009680	4009685		0.272567
NC_000913	4009685	4009690		0.265615
NC_000913	4009690	4009695		0.300355
NC_000913	4009695	4009700		0.316418
NC_000913	4009700	4009705		0.305800
NC_000913	4009705	4009710		0.308545
NC_000913	4009710	4009715		0.314447
NC_000913	4009715	4009720		0.260219
NC_000913	4009720	4009725		0.263183
NC_000913	4009725	4009730		0.266913
NC_000913	4009730	4009735		0.292943
NC_000913	4009735	4009740		0.362157
NC_000913	4009740	4009745		0.293943
NC_000913	4009745	4009750		0.475374
NC_000913	4009750	4009755		0.380845
NC_000913	4009755	4009760		0.198410
NC_000913	4009760	4009765		0.182358
NC_000913	4009765	4009770		0.157064
NC_000913	4009770	4009775		0.189412
NC_000913	4009775	4009780		0.180672
NC_000913	4009780	4009785		0.189259
NC_000913	4009785	4009790		0.231902
NC_000913	4009790	4009795		1.042997
NC_000913	4009795	4009800		1.018749
NC_000913	4009800	4009805		1.133201
NC_000913	4009805	4009810		0.942878
NC_000913	4009810	4009815		0.919430
NC_000913	4009815	4009820		0.931547
NC_000913	4009820	4009825		0.879006
NC_000913	4009825	4009830		0.633086
NC_000913	4009830	4009835		0.429297
NC_000913	4009835	4009840		0.558380
NC_000913	4009840	4009845		0.659901
NC_000913	4009845	4009850		0.656889
NC_000913	4009850	4009855		0.519662
NC_000913	4009855	4009860		0.274428
NC_000913	4009860	4009865		0.260478
NC_000913	4009865	4009870		0.176225
NC_000913	4009870	4009875		0.202825
NC_000913	4009875	4009880		0.191353
NC_000913	4009880	4009885		0.265321
NC_000913	4009885	4009890		0.387887
NC_000913	4009890	4009895		0.472692
NC_000913	4009895	4009900		0.450916
NC_000913	4009900	4009905		0.419814
NC_000913	4009905	4009910		0.508673
NC_000913	4009910	4009915		0.519509
NC_000913	4009915	4009920		0.514777
NC_000913	4009920	4009925		0.533689
NC_000913	4009925	4009930		0.448331
NC_000913	4009930	4009935		0.420555
NC_000913	4009935	4009940		0.443398
NC_000913	4009940	4009945		0.413534
NC_000913	4009945	4009950		0.322344
NC_000913	4009950	4009955		0.301749
NC_000913	4009955	4009960		0.316846
NC_000913	4009960	4009965		0.326928
NC_000913	4009965	4009970		0.352668
NC_000913	4009970	4009975		0.387734
NC_000913	4009975	4009980		0.560284
NC_000913	4009980	4009985		0.494091
NC_000913	4009985	4009990		0.448559
NC_000913	4009990	4009995		0.779903
NC_000913	4009995	4010000		0.441280
NC_000913	4010000	4010005		0.334227
NC_000913	4010005	4010010		0.353931
NC_000913	4010010	4010015		0.318156
NC_000913	4010015	4010020		0.120443
NC_000913	4010020	4010025		0.115520
NC_000913	4010025	4010030		0.113711
NC_000913	4010030	4010035		0.139584
NC_000913	4010035	4010040		0.166632
NC_000913	4010040	4010045		0.154615
NC_000913	4010045	4010050		0.090279
NC_000913	4010050	4010055		0.092269
NC_000913	4010055	4010060		0.107870
NC_000913	4010060	4010065		0.130735
NC_000913	4010065	4010070		0.147134
NC_000913	4010070	4010075		0.170949
NC_000913	4010075	4010080		0.126954
NC_000913	4010080	4010085		0.087705
NC_000913	4010085	4010090		0.102227
NC_000913	4010090	4010095		0.108102
NC_000913	4010095	4010100		0.066708
NC_000913	4010100	4010105		0.064603
NC_000913	4010105	4010110		0.094779
NC_000913	4010110	4010115		0.061589
NC_000913	4010115	4010120		0.019606
NC_000913	4010120	4010125		0.016674
NC_000913	4010125	4010130		0.016727
NC_000913	4010130	4010135		0.012381
NC_000913	4010135	4010140		0.010103
NC_000913	4010140	4010145		0.016711
NC_000913	4010145	4010150		0.015935
NC_000913	4010150	4010155		0.077857
NC_000913	4010155	4010160		0.076829
NC_000913	4010160	4010165		0.032420
NC_000913	4010165	4010170		0.029842
NC_000913	4010170	4010175		0.044476
NC_000913	4010175	4010180		0.042243
NC_000913	4010180	4010185		0.029212
NC_000913	4010185	4010190		0.045559
NC_000913	4010190	4010195		0.119063
NC_000913	4010195	4010200		0.188754
NC_000913	4010200	4010205		0.772689
NC_000913	4010205	4010210		0.633600
NC_000913	4010210	4010215		0.577662
NC_000913	4010215	4010220		0.540226
NC_000913	4010220	4010225		0.532643
NC_000913	4010225	4010230		0.333427
NC_000913	4010230	4010235		0.306020
NC_000913	4010235	4010240		0.414696
NC_000913	4010240	4010245		0.544974
NC_000913	4010245	4010250		0.532035
NC_000913	4010250	4010255		0.594656
NC_000913	4010255	4010260		0.294843
NC_000913	4010260	4010265		0.277928
NC_000913	4010265	4010270		0.189040
NC_000913	4010270	4010275		0.206344
NC_000913	4010275	4010280		0.104234
NC_000913	4010280	4010285		0.173991
NC_000913	4010285	4010290		0.110645
NC_000913	4010290	4010295		0.129004
NC_000913	4010295	4010300		0.112897
NC_000913	4010300	4010305		0.111359
NC_000913	4010305	4010310		0.210147
NC_000913	4010310	4010315		0.289046
NC_000913	4010315	4010320		0.365873
NC_000913	4010320	4010325		0.243531
NC_000913	4010325	4010330		0.181464
NC_000913	4010330	4010335		0.181337
NC_000913	4010335	4010340		0.179431
NC_000913	4010340	4010345		0.150461
NC_000913	4010345	4010350		0.160641
NC_000913	4010350	4010355		0.123105
NC_000913	4010355	4010360		0.120103
NC_000913	4010360	4010365		0.115438
NC_000913	4010365	4010370		0.085437
NC_000913	4010370	4010375		0.105525
NC_000913	4010375	4010380		0.062496
NC_000913	4010380	4010385		0.070913
NC_000913	4010385	4010390		0.070407
NC_000913	4010390	4010395		0.109737
NC_000913	4010395	4010400		0.116624
NC_000913	4010400	4010405		0.073365
NC_000913	4010405	4010410		0.080824
NC_000913	4010410	4010415		0.114606
NC_000913	4010415	4010420		0.115113
NC_000913	4010420	4010425		0.127088
NC_000913	4010425	4010430		0.126576
NC_000913	4010430	4010435		0.172118
NC_000913	4010435	4010440		0.137061
NC_000913	4010440	4010445		0.323503
NC_000913	4010445	4010450		0.491639
NC_000913	4010450	4010455		0.509498
NC_000913	4010455	4010460		0.361174
NC_000913	4010460	4010465		0.269444
NC_000913	4010465	4010470		0.289737
NC_000913	4010470	4010475		0.203649
NC_000913	4010475	4010480		0.185610
NC_000913	4010480	4010485		0.205018
NC_000913	4010485	4010490		0.180701
NC_000913	4010490	4010495		0.128467
NC_000913	4010495	4010500		0.149875
NC_000913	4010500	4010505		0.233541
NC_000913	4010505	4010510		0.131969
NC_000913	4010510	4010515		0.071989
NC_000913	4010515	4010520		0.208776
NC_000913	4010520	4010525		0.221801
NC_000913	4010525	4010530		0.138566
NC_000913	4010530	4010535		0.227044
NC_000913	4010535	4010540		0.142335
NC_000913	4010540	4010545		0.023529
NC_000913	4010545	4010550		0.001281
NC_000913	4010550	4010555		0.001685
NC_000913	4010555	4010560		0.002221
NC_000913	4010560	4010565		0.002390
NC_000913	4010565	4010570		0.001720
NC_000913	4010570	4010575		0.006702
NC_000913	4010575	4010580		0.032372
NC_000913	4010580	4010585		0.023848
NC_000913	4010585	4010590		0.068655
NC_000913	4010590	4010595		0.093478
NC_000913	4010595	4010600		0.014947
NC_000913	4010600	4010605		0.020275
NC_000913	4010605	4010610		0.030209
NC_000913	4010610	4010615		0.026003
NC_000913	4010615	4010620		0.022156
NC_000913	4010620	4010625		0.021826
NC_000913	4010625	4010630		0.024577
NC_000913	4010630	4010635		0.037546
NC_000913	4010635	4010640		0.037915
NC_000913	4010640	4010645		0.045688
NC_000913	4010645	4010650		0.137493
NC_000913	4010650	4010655		0.150936
NC_000913	4010655	4010660		0.224771
NC_000913	4010660	4010665		0.185146
NC_000913	4010665	4010670		0.068337
NC_000913	4010670	4010675		0.052209
NC_000913	4010675	4010680		0.064488
NC_000913	4010680	4010685		0.068771
NC_000913	4010685	4010690		0.072019
NC_000913	4010690	4010695		0.199849
NC_000913	4010695	4010700		0.073863
NC_000913	4010700	4010705		0.089013
NC_000913	4010705	4010710		0.083458
NC_000913	4010710	4010715		0.093192
NC_000913	4010715	4010720		0.090368
NC_000913	4010720	4010725		0.091326
NC_000913	4010725	4010730		0.171703
NC_000913	4010730	4010735		0.188694
NC_000913	4010735	4010740		0.252422
NC_000913	4010740	4010745		0.335210
NC_000913	4010745	4010750		0.269355
NC_000913	4010750	4010755		0.235443
NC_000913	4010755	4010760		0.227936
NC_000913	4010760	4010765		0.224803
NC_000913	4010765	4010770		0.297200
NC_000913	4010770	4010775		0.338133
NC_000913	4010775	4010780		0.411552
NC_000913	4010780	4010785		0.337358
NC_000913	4010785	4010790		0.318205
NC_000913	4010790	4010795		0.290585
NC_000913	4010795	4010800		0.241430
NC_000913	4010800	4010805		0.224709
NC_000913	4010805	4010810		0.199170
NC_000913	4010810	4010815		0.215900
NC_000913	4010815	4010820		0.312722
NC_000913	4010820	4010825		0.428468
NC_000913	4010825	4010830		0.499173
NC_000913	4010830	4010835		0.494454
NC_000913	4010835	4010840		0.352648
NC_000913	4010840	4010845		0.325152
NC_000913	4010845	4010850		0.400645
NC_000913	4010850	4010855		0.259449
NC_000913	4010855	4010860		0.229820
NC_000913	4010860	4010865		0.203678
NC_000913	4010865	4010870		0.213692
NC_000913	4010870	4010875		0.266287
NC_000913	4010875	4010880		0.261245
NC_000913	4010880	4010885		0.241703
NC_000913	4010885	4010890		0.251799
NC_000913	4010890	4010895		0.296766
NC_000913	4010895	4010900		0.282996
NC_000913	4010900	4010905		0.227484
NC_000913	4010905	4010910		0.231145
NC_000913	4010910	4010915		0.256218
NC_000913	4010915	4010920		0.196741
NC_000913	4010920	4010925		0.196604
NC_000913	4010925	4010930		0.261104
NC_000913	4010930	4010935		0.306656
NC_000913	4010935	4010940		0.469308
NC_000913	4010940	4010945		0.493636
NC_000913	4010945	4010950		0.280376
NC_000913	4010950	4010955		0.142945
NC_000913	4010955	4010960		0.094455
NC_000913	4010960	4010965		0.098284
NC_000913	4010965	4010970		0.106882
NC_000913	4010970	4010975		0.118534
NC_000913	4010975	4010980		0.350691
NC_000913	4010980	4010985		0.475285
NC_000913	4010985	4010990		1.143793
NC_000913	4010990	4010995		1.354681
NC_000913	4010995	4011000		1.413334
NC_000913	4011000	4011005		2.409547
NC_000913	4011005	4011010		2.500823
NC_000913	4011010	4011015		1.562010
NC_000913	4011015	4011020		1.172691
NC_000913	4011020	4011025		0.947103
NC_000913	4011025	4011030		0.873308
NC_000913	4011030	4011035		0.814515
NC_000913	4011035	4011040		0.900597
NC_000913	4011040	4011045		0.791065
NC_000913	4011045	4011050		0.546464
NC_000913	4011050	4011055		0.612255
NC_000913	4011055	4011060		0.678627
NC_000913	4011060	4011065		0.560633
NC_000913	4011065	4011070		0.362513
NC_000913	4011070	4011075		0.282430
NC_000913	4011075	4011080		0.259449
NC_000913	4011080	4011085		0.212274
NC_000913	4011085	4011090		0.242568
NC_000913	4011090	4011095		0.243222
NC_000913	4011095	4011100		0.102120
NC_000913	4011100	4011105		0.118402
NC_000913	4011105	4011110		0.085140
NC_000913	4011110	4011115		0.063597
NC_000913	4011115	4011120		0.081414
NC_000913	4011120	4011125		0.102477
NC_000913	4011125	4011130		0.083969
NC_000913	4011130	4011135		0.035134
NC_000913	4011135	4011140		0.034341
NC_000913	4011140	4011145		0.041087
NC_000913	4011145	4011150		0.056785
NC_000913	4011150	4011155		0.094704
NC_000913	4011155	4011160		0.282009
NC_000913	4011160	4011165		0.524195
NC_000913	4011165	4011170		0.371683
NC_000913	4011170	4011175		0.338519
NC_000913	4011175	4011180		0.323476
NC_000913	4011180	4011185		0.283632
NC_000913	4011185	4011190		0.294580
NC_000913	4011190	4011195		0.247055
NC_000913	4011195	4011200		0.233818
NC_000913	4011200	4011205		0.213709
NC_000913	4011205	4011210		0.176503
NC_000913	4011210	4011215		0.227739
NC_000913	4011215	4011220		0.221976
NC_000913	4011220	4011225		0.254249
NC_000913	4011225	4011230		0.250119
NC_000913	4011230	4011235		0.196844
NC_000913	4011235	4011240		0.228937
NC_000913	4011240	4011245		0.264452
NC_000913	4011245	4011250		0.326919
NC_000913	4011250	4011255		0.452730
NC_000913	4011255	4011260		0.734296
NC_000913	4011260	4011265		0.233395
NC_000913	4011265	4011270		0.216305
NC_000913	4011270	4011275		0.218718
NC_000913	4011275	4011280		0.225817
NC_000913	4011280	4011285		0.235993
NC_000913	4011285	4011290		0.366921
NC_000913	4011290	4011295		0.676877
NC_000913	4011295	4011300		0.417622
NC_000913	4011300	4011305		0.383735
NC_000913	4011305	4011310		0.306113
NC_000913	4011310	4011315		0.239284
NC_000913	4011315	4011320		0.368993
NC_000913	4011320	4011325		0.467478
NC_000913	4011325	4011330		0.516326
NC_000913	4011330	4011335		0.481294
NC_000913	4011335	4011340		0.496343
NC_000913	4011340	4011345		0.596723
NC_000913	4011345	4011350		0.533298
NC_000913	4011350	4011355		0.583009
NC_000913	4011355	4011360		0.599207
NC_000913	4011360	4011365		0.562764
NC_000913	4011365	4011370		0.504359
NC_000913	4011370	4011375		0.684956
NC_000913	4011375	4011380		0.767147
NC_000913	4011380	4011385		0.906325
NC_000913	4011385	4011390		0.834915
NC_000913	4011390	4011395		0.324388
NC_000913	4011395	4011400		0.302944
NC_000913	4011400	4011405		0.266235
NC_000913	4011405	4011410		0.268574
NC_000913	4011410	4011415		0.253087
NC_000913	4011415	4011420		0.315220
NC_000913	4011420	4011425		0.353465
NC_000913	4011425	4011430		0.344640
NC_000913	4011430	4011435		0.291195
NC_000913	4011435	4011440		0.316967
NC_000913	4011440	4011445		0.431877
NC_000913	4011445	4011450		0.536451
NC_000913	4011450	4011455		0.515392
NC_000913	4011455	4011460		0.787362
NC_000913	4011460	4011465		0.570107
NC_000913	4011465	4011470		0.677789
NC_000913	4011470	4011475		0.629812
NC_000913	4011475	4011480		0.442798
NC_000913	4011480	4011485		0.346541
NC_000913	4011485	4011490		0.294492
NC_000913	4011490	4011495		0.245519
NC_000913	4011495	4011500		0.250939
NC_000913	4011500	4011505		0.234426
NC_000913	4011505	4011510		0.261058
NC_000913	4011510	4011515		0.293051
NC_000913	4011515	4011520		0.342350
NC_000913	4011520	4011525		0.890532
NC_000913	4011525	4011530		0.660159
NC_000913	4011530	4011535		0.612772
NC_000913	4011535	4011540		0.628734
NC_000913	4011540	4011545		0.592371
NC_000913	4011545	4011550		0.452123
NC_000913	4011550	4011555		0.215486
NC_000913	4011555	4011560		0.191751
NC_000913	4011560	4011565		0.190331
NC_000913	4011565	4011570		0.210386
NC_000913	4011570	4011575		0.173710
NC_000913	4011575	4011580		0.183903
NC_000913	4011580	4011585		0.245316
NC_000913	4011585	4011590		0.498281
NC_000913	4011590	4011595		0.330741
NC_000913	4011595	4011600		0.303231
NC_000913	4011600	4011605		0.299653
NC_000913	4011605	4011610		0.253462
NC_000913	4011610	4011615		0.156197
NC_000913	4011615	4011620		0.138472
NC_000913	4011620	4011625		0.189377
NC_000913	4011625	4011630		0.222313
NC_000913	4011630	4011635		0.357757
NC_000913	4011635	4011640		0.562229
NC_000913	4011640	4011645		0.642755
NC_000913	4011645	4011650		0.677409
NC_000913	4011650	4011655		0.629638
NC_000913	4011655	4011660		0.544363
NC_000913	4011660	4011665		0.427087
NC_000913	4011665	4011670		0.378996
NC_000913	4011670	4011675		0.413580
NC_000913	4011675	4011680		0.385875
NC_000913	4011680	4011685		0.414768
NC_000913	4011685	4011690		0.329369
NC_000913	4011690	4011695		0.370272
NC_000913	4011695	4011700		0.294345
NC_000913	4011700	4011705		0.287594
NC_000913	4011705	4011710		0.211130
NC_000913	4011710	4011715		0.190543
NC_000913	4011715	4011720		0.185849
NC_000913	4011720	4011725		0.169110
NC_000913	4011725	4011730		0.246457
NC_000913	4011730	4011735		0.533255
NC_000913	4011735	4011740		0.591677
NC_000913	4011740	4011745		0.237585
NC_000913	4011745	4011750		0.194492
NC_000913	4011750	4011755		0.295064
NC_000913	4011755	4011760		0.259024
NC_000913	4011760	4011765		0.265683
NC_000913	4011765	4011770		0.209667
NC_000913	4011770	4011775		0.216468
NC_000913	4011775	4011780		0.211224
NC_000913	4011780	4011785		0.213148
NC_000913	4011785	4011790		0.284881
NC_000913	4011790	4011795		0.277990
NC_000913	4011795	4011800		0.392463
NC_000913	4011800	4011805		0.535596
NC_000913	4011805	4011810		0.541675
NC_000913	4011810	4011815		0.487890
NC_000913	4011815	4011820		0.464878
NC_000913	4011820	4011825		0.544767
NC_000913	4011825	4011830		0.473356
NC_000913	4011830	4011835		0.538662
NC_000913	4011835	4011840		0.680969
NC_000913	4011840	4011845		0.745800
NC_000913	4011845	4011850		0.728921
NC_000913	4011850	4011855		0.799575
NC_000913	4011855	4011860		0.792350
NC_000913	4011860	4011865		1.011918
NC_000913	4011865	4011870		0.802047
NC_000913	4011870	4011875		0.712141
NC_000913	4011875	4011880		0.595514
NC_000913	4011880	4011885		0.623896
NC_000913	4011885	4011890		0.521665
NC_000913	4011890	4011895		0.481968
NC_000913	4011895	4011900		0.543800
NC_000913	4011900	4011905		0.721287
NC_000913	4011905	4011910		0.608067
NC_000913	4011910	4011915		0.448231
NC_000913	4011915	4011920		0.459810
NC_000913	4011920	4011925		0.465664
NC_000913	4011925	4011930		0.431930
NC_000913	4011930	4011935		0.259403
NC_000913	4011935	4011940		0.188795
NC_000913	4011940	4011945		0.258153
NC_000913	4011945	4011950		0.149263
NC_000913	4011950	4011955		0.108438
NC_000913	4011955	4011960		0.107089
NC_000913	4011960	4011965		0.129659
NC_000913	4011965	4011970		0.129275
NC_000913	4011970	4011975		0.244004
NC_000913	4011975	4011980		0.353983
NC_000913	4011980	4011985		0.361508
NC_000913	4011985	4011990		0.431514
NC_000913	4011990	4011995		0.322539
NC_000913	4011995	4012000		0.368844
NC_000913	4012000	4012005		0.338426
NC_000913	4012005	4012010		0.399548
NC_000913	4012010	4012015		0.401156
NC_000913	4012015	4012020		0.435384
NC_000913	4012020	4012025		0.515004
NC_000913	4012025	4012030		0.486307
NC_000913	4012030	4012035		0.336396
NC_000913	4012035	4012040		0.302058
NC_000913	4012040	4012045		0.257688
NC_000913	4012045	4012050		0.165677
NC_000913	4012050	4012055		0.196817
NC_000913	4012055	4012060		0.178456
NC_000913	4012060	4012065		0.212993
NC_000913	4012065	4012070		0.191165
NC_000913	4012070	4012075		0.181358
NC_000913	4012075	4012080		0.189860
NC_000913	4012080	4012085		0.217065
NC_000913	4012085	4012090		0.245038
NC_000913	4012090	4012095		0.285529
NC_000913	4012095	4012100		0.310651
NC_000913	4012100	4012105		0.228925
NC_000913	4012105	4012110		0.319129
NC_000913	4012110	4012115		0.371581
NC_000913	4012115	4012120		0.430643
NC_000913	4012120	4012125		0.152634
NC_000913	4012125	4012130		0.151493
NC_000913	4012130	4012135		0.157735
NC_000913	4012135	4012140		0.135451
NC_000913	4012140	4012145		0.135632
NC_000913	4012145	4012150		0.326198
NC_000913	4012150	4012155		0.817344
NC_000913	4012155	4012160		0.637149
NC_000913	4012160	4012165		0.584092
NC_000913	4012165	4012170		0.063637
NC_000913	4012170	4012175		0.078436
NC_000913	4012175	4012180		0.110650
NC_000913	4012180	4012185		0.093263
NC_000913	4012185	4012190		0.080825
NC_000913	4012190	4012195		0.077853
NC_000913	4012195	4012200		0.092124
NC_000913	4012200	4012205		0.064411
NC_000913	4012205	4012210		0.075466
NC_000913	4012210	4012215		0.088690
NC_000913	4012215	4012220		0.165307
NC_000913	4012220	4012225		0.225850
NC_000913	4012225	4012230		0.195475
NC_000913	4012230	4012235		0.192385
NC_000913	4012235	4012240		0.156481
NC_000913	4012240	4012245		0.204246
NC_000913	4012245	4012250		0.189128
NC_000913	4012250	4012255		0.091205
NC_000913	4012255	4012260		0.094353
NC_000913	4012260	4012265		0.167097
NC_000913	4012265	4012270		0.154535
NC_000913	4012270	4012275		0.181626
NC_000913	4012275	4012280		0.165445
NC_000913	4012280	4012285		0.156781
NC_000913	4012285	4012290		0.056785
NC_000913	4012290	4012295		0.071195
NC_000913	4012295	4012300		0.063738
NC_000913	4012300	4012305		0.068745
NC_000913	4012305	4012310		0.065404
NC_000913	4012310	4012315		0.112556
NC_000913	4012315	4012320		0.131496
NC_000913	4012320	4012325		0.168778
NC_000913	4012325	4012330		0.159074
NC_000913	4012330	4012335		0.171330
NC_000913	4012335	4012340		0.249375
NC_000913	4012340	4012345		0.343041
NC_000913	4012345	4012350		0.170645
NC_000913	4012350	4012355		0.077921
NC_000913	4012355	4012360		0.056252
NC_000913	4012360	4012365		0.038590
NC_000913	4012365	4012370		0.038102
NC_000913	4012370	4012375		0.032228
NC_000913	4012375	4012380		0.080373
NC_000913	4012380	4012385		0.091800
NC_000913	4012385	4012390		0.114368
NC_000913	4012390	4012395		0.201315
NC_000913	4012395	4012400		0.272880
NC_000913	4012400	4012405		0.290013
NC_000913	4012405	4012410		0.277330
NC_000913	4012410	4012415		0.351169
NC_000913	4012415	4012420		0.305235
NC_000913	4012420	4012425		0.311582
NC_000913	4012425	4012430		0.297150
NC_000913	4012430	4012435		0.418751
NC_000913	4012435	4012440		0.385780
NC_000913	4012440	4012445		0.392749
NC_000913	4012445	4012450		0.414600
NC_000913	4012450	4012455		0.319436
NC_000913	4012455	4012460		0.295516
NC_000913	4012460	4012465		0.258525
NC_000913	4012465	4012470		0.370295
NC_000913	4012470	4012475		0.404847
NC_000913	4012475	4012480		0.372982
NC_000913	4012480	4012485		0.307935
NC_000913	4012485	4012490		0.297970
NC_000913	4012490	4012495		0.282403
NC_000913	4012495	4012500		0.490868
NC_000913	4012500	4012505		0.545545
NC_000913	4012505	4012510		0.682036
NC_000913	4012510	4012515		0.754749
NC_000913	4012515	4012520		1.370532
NC_000913	4012520	4012525		1.139803
NC_000913	4012525	4012530		1.386393
NC_000913	4012530	4012535		1.187854
NC_000913	4012535	4012540		1.169376
NC_000913	4012540	4012545		0.975859
NC_000913	4012545	4012550		0.863994
NC_000913	4012550	4012555		0.836231
NC_000913	4012555	4012560		0.755850
NC_000913	4012560	4012565		0.757371
NC_000913	4012565	4012570		1.011155
NC_000913	4012570	4012575		0.860787
NC_000913	4012575	4012580		0.813850
NC_000913	4012580	4012585		0.901476
NC_000913	4012585	4012590		0.824415
NC_000913	4012590	4012595		0.800181
NC_000913	4012595	4012600		0.842472
NC_000913	4012600	4012605		0.919670
NC_000913	4012605	4012610		1.033178
NC_000913	4012610	4012615		1.091262
NC_000913	4012615	4012620		1.303269
NC_000913	4012620	4012625		1.154689
NC_000913	4012625	4012630		1.108641
NC_000913	4012630	4012635		0.945455
NC_000913	4012635	4012640		0.838309
NC_000913	4012640	4012645		0.612161
NC_000913	4012645	4012650		0.401639
NC_000913	4012650	4012655		0.353896
NC_000913	4012655	4012660		0.434426
NC_000913	4012660	4012665		0.487807
NC_000913	4012665	4012670		0.464496
NC_000913	4012670	4012675		0.513969
NC_000913	4012675	4012680		0.425554
NC_000913	4012680	4012685		0.340189
NC_000913	4012685	4012690		0.382714
NC_000913	4012690	4012695		0.332793
NC_000913	4012695	4012700		0.331099
NC_000913	4012700	4012705		0.342806
NC_000913	4012705	4012710		0.362929
NC_000913	4012710	4012715		0.348600
NC_000913	4012715	4012720		0.367185
NC_000913	4012720	4012725		0.350803
NC_000913	4012725	4012730		0.473389
NC_000913	4012730	4012735		0.437596
NC_000913	4012735	4012740		0.316005
NC_000913	4012740	4012745		0.144170
NC_000913	4012745	4012750		0.236182
NC_000913	4012750	4012755		0.210466
NC_000913	4012755	4012760		0.226132
NC_000913	4012760	4012765		0.231694
NC_000913	4012765	4012770		0.224736
NC_000913	4012770	4012775		0.178510
NC_000913	4012775	4012780		0.186939
NC_000913	4012780	4012785		0.125417
NC_000913	4012785	4012790		0.052564
NC_000913	4012790	4012795		0.076740
NC_000913	4012795	4012800		0.087116
NC_000913	4012800	4012805		0.145520
NC_000913	4012805	4012810		0.341414
NC_000913	4012810	4012815		0.739488
NC_000913	4012815	4012820		1.215411
NC_000913	4012820	4012825		1.271721
NC_000913	4012825	4012830		1.245693
NC_000913	4012830	4012835		1.211249
NC_000913	4012835	4012840		1.098546
NC_000913	4012840	4012845		1.053906
NC_000913	4012845	4012850		0.944308
NC_000913	4012850	4012855		0.866626
NC_000913	4012855	4012860		0.515170
NC_000913	4012860	4012865		0.004978
NC_000913	4012865	4012870		0.000214
NC_000913	4012870	4012875		0.000058
NC_000913	4012875	4012880		0.000028
NC_000913	4012880	4012885		0.000007
NC_000913	4012885	4012890		0.000002
NC_000913	4012890	4012895		0.000000
NC_000913	4012895	4012900		0.000000
NC_000913	4012900	4012905		0.000000
NC_000913	4012905	4012910		0.000000
NC_000913	4012910	4012915		0.000000
NC_000913	4012915	4012920		0.000000
NC_000913	4012920	4012925		0.000000
NC_000913	4012925	4012930		0.000000
NC_000913	4012930	4012935		0.000000
NC_000913	4012935	4012940		0.000000
NC_000913	4012940	4012945		0.000000
NC_000913	4012945	4012950		0.000000
NC_000913	4012950	4012955		0.000000
NC_000913	4012955	4012960		0.000000
NC_000913	4012960	4012965		0.000000
NC_000913	4012965	4012970		0.000000
NC_000913	4012970	4012975		0.000007
NC_000913	4012975	4012980		0.000014
NC_000913	4012980	4012985		0.000024
NC_000913	4012985	4012990		0.000322
NC_000913	4012990	4012995		0.000802
NC_000913	4012995	4013000		0.001629
NC_000913	4013000	4013005		0.002488
NC_000913	4013005	4013010		0.001254
NC_000913	4013010	4013015		0.000286
NC_000913	4013015	4013020		0.000197
NC_000913	4013020	4013025		0.000523
NC_000913	4013025	4013030		0.001704
NC_000913	4013030	4013035		0.001911
NC_000913	4013035	4013040		0.019929
NC_000913	4013040	4013045		0.011224
NC_000913	4013045	4013050		0.018382
NC_000913	4013050	4013055		0.011180
NC_000913	4013055	4013060		0.012437
NC_000913	4013060	4013065		0.031817
NC_000913	4013065	4013070		0.046193
NC_000913	4013070	4013075		0.026265
NC_000913	4013075	4013080		0.017987
NC_000913	4013080	4013085		0.026752
NC_000913	4013085	4013090		0.024576
NC_000913	4013090	4013095		0.022676
NC_000913	4013095	4013100		0.014026
NC_000913	4013100	4013105		0.010498
NC_000913	4013105	4013110		0.011285
NC_000913	4013110	4013115		0.013554
NC_000913	4013115	4013120		0.014302
NC_000913	4013120	4013125		0.045350
NC_000913	4013125	4013130		0.061820
NC_000913	4013130	4013135		0.215975
NC_000913	4013135	4013140		0.209482
NC_000913	4013140	4013145		0.216386
NC_000913	4013145	4013150		0.198315
NC_000913	4013150	4013155		0.277326
NC_000913	4013155	4013160		0.218763
NC_000913	4013160	4013165		0.184606
NC_000913	4013165	4013170		0.206171
NC_000913	4013170	4013175		0.210927
NC_000913	4013175	4013180		0.216653
NC_000913	4013180	4013185		0.407838
NC_000913	4013185	4013190		0.497076
NC_000913	4013190	4013195		0.521631
NC_000913	4013195	4013200		0.670225
NC_000913	4013200	4013205		0.721997
NC_000913	4013205	4013210		0.457806
NC_000913	4013210	4013215		0.436220
NC_000913	4013215	4013220		0.428904
NC_000913	4013220	4013225		0.155567
NC_000913	4013225	4013230		0.117518
NC_000913	4013230	4013235		0.112246
NC_000913	4013235	4013240		0.124219
NC_000913	4013240	4013245		0.124661
NC_000913	4013245	4013250		0.158879
NC_000913	4013250	4013255		0.290875
NC_000913	4013255	4013260		0.420346
NC_000913	4013260	4013265		0.520876
NC_000913	4013265	4013270		0.315556
NC_000913	4013270	4013275		0.302133
NC_000913	4013275	4013280		0.278437
NC_000913	4013280	4013285		0.296356
NC_000913	4013285	4013290		0.290853
NC_000913	4013290	4013295		0.264291
NC_000913	4013295	4013300		0.218403
NC_000913	4013300	4013305		0.309789
NC_000913	4013305	4013310		0.326805
NC_000913	4013310	4013315		0.513254
NC_000913	4013315	4013320		0.583890
NC_000913	4013320	4013325		0.578078
NC_000913	4013325	4013330		0.598476
NC_000913	4013330	4013335		0.566233
NC_000913	4013335	4013340		0.428405
NC_000913	4013340	4013345		0.389961
NC_000913	4013345	4013350		0.577406
NC_000913	4013350	4013355		0.364980
NC_000913	4013355	4013360		0.367621
NC_000913	4013360	4013365		0.342987
NC_000913	4013365	4013370		0.276319
NC_000913	4013370	4013375		0.309541
NC_000913	4013375	4013380		0.383127
NC_000913	4013380	4013385		0.307369
NC_000913	4013385	4013390		0.298201
NC_000913	4013390	4013395		0.337358
NC_000913	4013395	4013400		0.573215
NC_000913	4013400	4013405		0.795192
NC_000913	4013405	4013410		0.737448
NC_000913	4013410	4013415		0.738575
NC_000913	4013415	4013420		0.557738
NC_000913	4013420	4013425		0.342683
NC_000913	4013425	4013430		0.306137
NC_000913	4013430	4013435		0.270084
NC_000913	4013435	4013440		0.272482
NC_000913	4013440	4013445		0.269724
NC_000913	4013445	4013450		0.369915
NC_000913	4013450	4013455		0.484107
NC_000913	4013455	4013460		0.649851
NC_000913	4013460	4013465		0.669610
NC_000913	4013465	4013470		0.552997
NC_000913	4013470	4013475		0.538733
NC_000913	4013475	4013480		0.560762
NC_000913	4013480	4013485		0.564008
NC_000913	4013485	4013490		0.560363
NC_000913	4013490	4013495		0.622706
NC_000913	4013495	4013500		0.462904
NC_000913	4013500	4013505		0.464026
NC_000913	4013505	4013510		0.493222
NC_000913	4013510	4013515		0.527318
NC_000913	4013515	4013520		0.647352
NC_000913	4013520	4013525		0.595064
NC_000913	4013525	4013530		0.621646
NC_000913	4013530	4013535		0.366970
NC_000913	4013535	4013540		0.390134
NC_000913	4013540	4013545		0.355417
NC_000913	4013545	4013550		0.289196
NC_000913	4013550	4013555		0.301324
NC_000913	4013555	4013560		0.318408
NC_000913	4013560	4013565		0.350868
NC_000913	4013565	4013570		0.561517
NC_000913	4013570	4013575		0.572610
NC_000913	4013575	4013580		0.387193
NC_000913	4013580	4013585		0.361372
NC_000913	4013585	4013590		0.292923
NC_000913	4013590	4013595		0.218844
NC_000913	4013595	4013600		0.218542
NC_000913	4013600	4013605		0.236066
NC_000913	4013605	4013610		0.196636
NC_000913	4013610	4013615		0.280561
NC_000913	4013615	4013620		0.264996
NC_000913	4013620	4013625		0.339716
NC_000913	4013625	4013630		0.280442
NC_000913	4013630	4013635		0.113075
NC_000913	4013635	4013640		0.110528
NC_000913	4013640	4013645		0.112917
NC_000913	4013645	4013650		0.101240
NC_000913	4013650	4013655		0.088184
NC_000913	4013655	4013660		0.101770
NC_000913	4013660	4013665		0.102778
NC_000913	4013665	4013670		0.222940
NC_000913	4013670	4013675		0.293959
NC_000913	4013675	4013680		0.430076
NC_000913	4013680	4013685		0.579228
NC_000913	4013685	4013690		0.542245
NC_000913	4013690	4013695		0.572384
NC_000913	4013695	4013700		0.553870
NC_000913	4013700	4013705		0.575980
NC_000913	4013705	4013710		0.552247
NC_000913	4013710	4013715		0.521079
NC_000913	4013715	4013720		0.454654
NC_000913	4013720	4013725		0.432029
NC_000913	4013725	4013730		0.356909
NC_000913	4013730	4013735		0.304299
NC_000913	4013735	4013740		0.236567
NC_000913	4013740	4013745		0.261888
NC_000913	4013745	4013750		0.273758
NC_000913	4013750	4013755		0.260612
NC_000913	4013755	4013760		0.220013
NC_000913	4013760	4013765		0.395823
NC_000913	4013765	4013770		0.325215
NC_000913	4013770	4013775		0.371020
NC_000913	4013775	4013780		0.428643
NC_000913	4013780	4013785		0.365862
NC_000913	4013785	4013790		0.420778
NC_000913	4013790	4013795		0.391010
NC_000913	4013795	4013800		0.231153
NC_000913	4013800	4013805		0.146900
NC_000913	4013805	4013810		0.109152
NC_000913	4013810	4013815		0.050660
NC_000913	4013815	4013820		0.046254
NC_000913	4013820	4013825		0.043677
NC_000913	4013825	4013830		0.054707
NC_000913	4013830	4013835		0.069398
NC_000913	4013835	4013840		0.078912
NC_000913	4013840	4013845		0.253373
NC_000913	4013845	4013850		0.467851
NC_000913	4013850	4013855		0.639439
NC_000913	4013855	4013860		1.117537
NC_000913	4013860	4013865		0.953348
NC_000913	4013865	4013870		0.826501
NC_000913	4013870	4013875		0.679304
NC_000913	4013875	4013880		0.632845
NC_000913	4013880	4013885		0.778091
NC_000913	4013885	4013890		0.692371
NC_000913	4013890	4013895		0.685634
NC_000913	4013895	4013900		0.718051
NC_000913	4013900	4013905		0.639452
NC_000913	4013905	4013910		0.833648
NC_000913	4013910	4013915		0.920911
NC_000913	4013915	4013920		1.049591
NC_000913	4013920	4013925		1.071666
NC_000913	4013925	4013930		0.955196
NC_000913	4013930	4013935		0.722436
NC_000913	4013935	4013940		0.597048
NC_000913	4013940	4013945		0.590993
NC_000913	4013945	4013950		0.536420
NC_000913	4013950	4013955		0.462298
NC_000913	4013955	4013960		0.523098
NC_000913	4013960	4013965		0.592973
NC_000913	4013965	4013970		0.805808
NC_000913	4013970	4013975		0.564499
NC_000913	4013975	4013980		0.686675
NC_000913	4013980	4013985		0.574835
NC_000913	4013985	4013990		0.374813
NC_000913	4013990	4013995		0.303737
NC_000913	4013995	4014000		0.310155
NC_000913	4014000	4014005		0.227554
NC_000913	4014005	4014010		0.210871
NC_000913	4014010	4014015		0.192033
NC_000913	4014015	4014020		0.209055
NC_000913	4014020	4014025		0.193921
NC_000913	4014025	4014030		0.242073
NC_000913	4014030	4014035		0.342421
NC_000913	4014035	4014040		0.373104
NC_000913	4014040	4014045		0.298761
NC_000913	4014045	4014050		0.318944
NC_000913	4014050	4014055		0.327513
NC_000913	4014055	4014060		0.256086
NC_000913	4014060	4014065		0.248638
NC_000913	4014065	4014070		0.301457
NC_000913	4014070	4014075		0.287433
NC_000913	4014075	4014080		0.225562
NC_000913	4014080	4014085		0.081370
NC_000913	4014085	4014090		0.060099
NC_000913	4014090	4014095		0.071880
NC_000913	4014095	4014100		0.093109
NC_000913	4014100	4014105		0.095330
NC_000913	4014105	4014110		0.092022
NC_000913	4014110	4014115		0.090410
NC_000913	4014115	4014120		0.159588
NC_000913	4014120	4014125		0.146358
NC_000913	4014125	4014130		0.183400
NC_000913	4014130	4014135		0.175757
NC_000913	4014135	4014140		0.156213
NC_000913	4014140	4014145		0.218966
NC_000913	4014145	4014150		0.170416
NC_000913	4014150	4014155		0.173702
NC_000913	4014155	4014160		0.176942
NC_000913	4014160	4014165		0.250153
NC_000913	4014165	4014170		0.282700
NC_000913	4014170	4014175		0.298545
NC_000913	4014175	4014180		0.233189
NC_000913	4014180	4014185		0.268070
NC_000913	4014185	4014190		0.348647
NC_000913	4014190	4014195		0.300016
NC_000913	4014195	4014200		0.400381
NC_000913	4014200	4014205		0.468445
NC_000913	4014205	4014210		0.537947
NC_000913	4014210	4014215		0.510533
NC_000913	4014215	4014220		0.595221
NC_000913	4014220	4014225		0.309540
NC_000913	4014225	4014230		0.305508
NC_000913	4014230	4014235		0.255361
NC_000913	4014235	4014240		0.275966
NC_000913	4014240	4014245		0.317819
NC_000913	4014245	4014250		0.261971
NC_000913	4014250	4014255		0.296343
NC_000913	4014255	4014260		0.296536
NC_000913	4014260	4014265		0.230744
NC_000913	4014265	4014270		0.200208
NC_000913	4014270	4014275		0.222710
NC_000913	4014275	4014280		0.356990
NC_000913	4014280	4014285		0.361898
NC_000913	4014285	4014290		0.336216
NC_000913	4014290	4014295		0.329097
NC_000913	4014295	4014300		0.215597
NC_000913	4014300	4014305		0.170730
NC_000913	4014305	4014310		0.126048
NC_000913	4014310	4014315		0.119583
NC_000913	4014315	4014320		0.105664
NC_000913	4014320	4014325		0.122363
NC_000913	4014325	4014330		0.143217
NC_000913	4014330	4014335		0.130111
NC_000913	4014335	4014340		0.102069
NC_000913	4014340	4014345		0.087724
NC_000913	4014345	4014350		0.095664
NC_000913	4014350	4014355		0.084736
NC_000913	4014355	4014360		0.064873
NC_000913	4014360	4014365		0.065527
NC_000913	4014365	4014370		0.042326
NC_000913	4014370	4014375		0.038278
NC_000913	4014375	4014380		0.034818
NC_000913	4014380	4014385		0.036749
NC_000913	4014385	4014390		0.038995
NC_000913	4014390	4014395		0.039925
NC_000913	4014395	4014400		0.101468
NC_000913	4014400	4014405		0.123429
NC_000913	4014405	4014410		0.254257
NC_000913	4014410	4014415		0.099241
NC_000913	4014415	4014420		0.062271
NC_000913	4014420	4014425		0.068357
NC_000913	4014425	4014430		0.072871
NC_000913	4014430	4014435		0.077940
NC_000913	4014435	4014440		0.073079
NC_000913	4014440	4014445		0.186510
NC_000913	4014445	4014450		0.633527
NC_000913	4014450	4014455		0.749836
NC_000913	4014455	4014460		0.707512
NC_000913	4014460	4014465		0.707377
NC_000913	4014465	4014470		0.623382
NC_000913	4014470	4014475		0.482222
NC_000913	4014475	4014480		0.461708
NC_000913	4014480	4014485		0.497784
NC_000913	4014485	4014490		0.344550
NC_000913	4014490	4014495		0.381789
NC_000913	4014495	4014500		0.391144
NC_000913	4014500	4014505		0.329472
NC_000913	4014505	4014510		0.371118
NC_000913	4014510	4014515		0.386497
NC_000913	4014515	4014520		0.504661
NC_000913	4014520	4014525		0.409151
NC_000913	4014525	4014530		0.229096
NC_000913	4014530	4014535		0.072400
NC_000913	4014535	4014540		0.042338
NC_000913	4014540	4014545		0.030527
NC_000913	4014545	4014550		0.027283
NC_000913	4014550	4014555		0.041732
NC_000913	4014555	4014560		0.053761
NC_000913	4014560	4014565		0.125515
NC_000913	4014565	4014570		0.093225
NC_000913	4014570	4014575		0.118920
NC_000913	4014575	4014580		0.138556
NC_000913	4014580	4014585		0.087832
NC_000913	4014585	4014590		0.059776
NC_000913	4014590	4014595		0.064362
NC_000913	4014595	4014600		0.062429
NC_000913	4014600	4014605		0.062543
NC_000913	4014605	4014610		0.097435
NC_000913	4014610	4014615		0.126606
NC_000913	4014615	4014620		0.159332
NC_000913	4014620	4014625		0.237245
NC_000913	4014625	4014630		0.199170
NC_000913	4014630	4014635		0.180768
NC_000913	4014635	4014640		0.149586
NC_000913	4014640	4014645		0.148880
NC_000913	4014645	4014650		0.204402
NC_000913	4014650	4014655		0.276166
NC_000913	4014655	4014660		0.366296
NC_000913	4014660	4014665		0.359495
NC_000913	4014665	4014670		0.374863
NC_000913	4014670	4014675		0.297809
NC_000913	4014675	4014680		0.291264
NC_000913	4014680	4014685		0.250908
NC_000913	4014685	4014690		0.230566
NC_000913	4014690	4014695		0.208689
NC_000913	4014695	4014700		0.257293
NC_000913	4014700	4014705		0.259963
NC_000913	4014705	4014710		0.247085
NC_000913	4014710	4014715		0.321167
NC_000913	4014715	4014720		0.264559
NC_000913	4014720	4014725		0.225286
NC_000913	4014725	4014730		0.180124
NC_000913	4014730	4014735		0.164953
NC_000913	4014735	4014740		0.172525
NC_000913	4014740	4014745		0.223310
NC_000913	4014745	4014750		0.260164
NC_000913	4014750	4014755		0.259197
NC_000913	4014755	4014760		0.251520
NC_000913	4014760	4014765		0.295388
NC_000913	4014765	4014770		0.229181
NC_000913	4014770	4014775		0.268234
NC_000913	4014775	4014780		0.272809
NC_000913	4014780	4014785		0.276858
NC_000913	4014785	4014790		0.197343
NC_000913	4014790	4014795		0.190488
NC_000913	4014795	4014800		0.194329
NC_000913	4014800	4014805		0.084221
NC_000913	4014805	4014810		0.048121
NC_000913	4014810	4014815		0.050309
NC_000913	4014815	4014820		0.045683
NC_000913	4014820	4014825		0.043075
NC_000913	4014825	4014830		0.047635
NC_000913	4014830	4014835		0.068508
NC_000913	4014835	4014840		0.172846
NC_000913	4014840	4014845		0.135623
NC_000913	4014845	4014850		0.116032
NC_000913	4014850	4014855		0.092934
NC_000913	4014855	4014860		0.087291
NC_000913	4014860	4014865		0.083348
NC_000913	4014865	4014870		0.103556
NC_000913	4014870	4014875		0.102577
NC_000913	4014875	4014880		0.167456
NC_000913	4014880	4014885		0.168185
NC_000913	4014885	4014890		0.267841
NC_000913	4014890	4014895		0.250865
NC_000913	4014895	4014900		0.347694
NC_000913	4014900	4014905		0.306736
NC_000913	4014905	4014910		0.342367
NC_000913	4014910	4014915		0.321032
NC_000913	4014915	4014920		0.312911
NC_000913	4014920	4014925		0.285293
NC_000913	4014925	4014930		0.314867
NC_000913	4014930	4014935		0.283940
NC_000913	4014935	4014940		0.124522
NC_000913	4014940	4014945		0.105913
NC_000913	4014945	4014950		0.122031
NC_000913	4014950	4014955		0.106333
NC_000913	4014955	4014960		0.062779
NC_000913	4014960	4014965		0.075376
NC_000913	4014965	4014970		0.086123
NC_000913	4014970	4014975		0.096901
NC_000913	4014975	4014980		0.063303
NC_000913	4014980	4014985		0.088986
NC_000913	4014985	4014990		0.130963
NC_000913	4014990	4014995		0.173928
NC_000913	4014995	4015000		0.055730
NC_000913	4015000	4015005		0.068334
NC_000913	4015005	4015010		0.073032
NC_000913	4015010	4015015		0.027279
NC_000913	4015015	4015020		0.026355
NC_000913	4015020	4015025		0.031027
NC_000913	4015025	4015030		0.028126
NC_000913	4015030	4015035		0.027134
NC_000913	4015035	4015040		0.034683
NC_000913	4015040	4015045		0.051007
NC_000913	4015045	4015050		0.077383
NC_000913	4015050	4015055		0.062546
NC_000913	4015055	4015060		0.083329
NC_000913	4015060	4015065		0.092995
NC_000913	4015065	4015070		0.098314
NC_000913	4015070	4015075		0.124659
NC_000913	4015075	4015080		0.141283
NC_000913	4015080	4015085		0.155222
NC_000913	4015085	4015090		0.278087
NC_000913	4015090	4015095		0.328265
NC_000913	4015095	4015100		0.574065
NC_000913	4015100	4015105		0.361739
NC_000913	4015105	4015110		0.296929
NC_000913	4015110	4015115		0.310507
NC_000913	4015115	4015120		0.278069
NC_000913	4015120	4015125		0.218734
NC_000913	4015125	4015130		0.154409
NC_000913	4015130	4015135		0.093209
NC_000913	4015135	4015140		0.094470
NC_000913	4015140	4015145		0.068115
NC_000913	4015145	4015150		0.057811
NC_000913	4015150	4015155		0.059965
NC_000913	4015155	4015160		0.075334
NC_000913	4015160	4015165		0.062526
NC_000913	4015165	4015170		0.020325
NC_000913	4015170	4015175		0.019932
NC_000913	4015175	4015180		0.015094
NC_000913	4015180	4015185		0.023729
NC_000913	4015185	4015190		0.016867
NC_000913	4015190	4015195		0.014126
NC_000913	4015195	4015200		0.021458
NC_000913	4015200	4015205		0.011342
NC_000913	4015205	4015210		0.010996
NC_000913	4015210	4015215		0.012853
NC_000913	4015215	4015220		0.021080
NC_000913	4015220	4015225		0.018846
NC_000913	4015225	4015230		0.026247
NC_000913	4015230	4015235		0.023547
NC_000913	4015235	4015240		0.012398
NC_000913	4015240	4015245		0.013141
NC_000913	4015245	4015250		0.011741
NC_000913	4015250	4015255		0.014665
NC_000913	4015255	4015260		0.014844
NC_000913	4015260	4015265		0.014094
NC_000913	4015265	4015270		0.015599
NC_000913	4015270	4015275		0.015297
NC_000913	4015275	4015280		0.008104
NC_000913	4015280	4015285		0.009129
NC_000913	4015285	4015290		0.013898
NC_000913	4015290	4015295		0.018476
NC_000913	4015295	4015300		0.030299
NC_000913	4015300	4015305		0.026705
NC_000913	4015305	4015310		0.039893
NC_000913	4015310	4015315		0.075442
NC_000913	4015315	4015320		0.092673
NC_000913	4015320	4015325		0.095261
NC_000913	4015325	4015330		0.114628
NC_000913	4015330	4015335		0.111186
NC_000913	4015335	4015340		0.016874
NC_000913	4015340	4015345		0.007307
NC_000913	4015345	4015350		0.003020
NC_000913	4015350	4015355		0.001321
NC_000913	4015355	4015360		0.006374
NC_000913	4015360	4015365		0.010085
NC_000913	4015365	4015370		0.009873
NC_000913	4015370	4015375		0.023082
NC_000913	4015375	4015380		0.039794
NC_000913	4015380	4015385		0.058701
NC_000913	4015385	4015390		0.076083
NC_000913	4015390	4015395		0.105826
NC_000913	4015395	4015400		0.113996
NC_000913	4015400	4015405		0.140640
NC_000913	4015405	4015410		0.134280
NC_000913	4015410	4015415		0.133392
NC_000913	4015415	4015420		0.141852
NC_000913	4015420	4015425		0.151577
NC_000913	4015425	4015430		0.152390
NC_000913	4015430	4015435		0.333785
NC_000913	4015435	4015440		0.372900
NC_000913	4015440	4015445		0.420584
NC_000913	4015445	4015450		0.436053
NC_000913	4015450	4015455		0.149835
NC_000913	4015455	4015460		0.138420
NC_000913	4015460	4015465		0.172290
NC_000913	4015465	4015470		0.140429
NC_000913	4015470	4015475		0.151794
NC_000913	4015475	4015480		0.158553
NC_000913	4015480	4015485		0.130298
NC_000913	4015485	4015490		0.259319
NC_000913	4015490	4015495		0.223623
NC_000913	4015495	4015500		0.308073
NC_000913	4015500	4015505		0.286427
NC_000913	4015505	4015510		0.259453
NC_000913	4015510	4015515		0.271653
NC_000913	4015515	4015520		0.278970
NC_000913	4015520	4015525		0.302387
NC_000913	4015525	4015530		0.203154
NC_000913	4015530	4015535		0.177331
NC_000913	4015535	4015540		0.292052
NC_000913	4015540	4015545		0.348035
NC_000913	4015545	4015550		0.431287
NC_000913	4015550	4015555		0.531949
NC_000913	4015555	4015560		0.507848
NC_000913	4015560	4015565		0.834282
NC_000913	4015565	4015570		0.889242
NC_000913	4015570	4015575		0.731779
NC_000913	4015575	4015580		0.265657
NC_000913	4015580	4015585		0.263304
NC_000913	4015585	4015590		0.372660
NC_000913	4015590	4015595		0.372531
NC_000913	4015595	4015600		0.389801
NC_000913	4015600	4015605		0.470590
NC_000913	4015605	4015610		0.890676
NC_000913	4015610	4015615		2.344647
NC_000913	4015615	4015620		2.661196
NC_000913	4015620	4015625		2.724600
NC_000913	4015625	4015630		2.406483
NC_000913	4015630	4015635		2.389021
NC_000913	4015635	4015640		1.910938
NC_000913	4015640	4015645		1.861967
NC_000913	4015645	4015650		1.486030
NC_000913	4015650	4015655		1.316068
NC_000913	4015655	4015660		0.918048
NC_000913	4015660	4015665		0.915706
NC_000913	4015665	4015670		0.903947
NC_000913	4015670	4015675		0.854988
NC_000913	4015675	4015680		0.852198
NC_000913	4015680	4015685		0.682045
NC_000913	4015685	4015690		0.897810
NC_000913	4015690	4015695		1.568502
NC_000913	4015695	4015700		1.008930
NC_000913	4015700	4015705		1.154552
NC_000913	4015705	4015710		0.947591
NC_000913	4015710	4015715		0.484540
NC_000913	4015715	4015720		0.214343
NC_000913	4015720	4015725		0.133590
NC_000913	4015725	4015730		0.140433
NC_000913	4015730	4015735		0.153889
NC_000913	4015735	4015740		0.180738
NC_000913	4015740	4015745		0.232455
NC_000913	4015745	4015750		0.310557
NC_000913	4015750	4015755		0.026947
NC_000913	4015755	4015760		0.026300
NC_000913	4015760	4015765		0.007929
NC_000913	4015765	4015770		0.004169
NC_000913	4015770	4015775		0.004229
NC_000913	4015775	4015780		0.005867
NC_000913	4015780	4015785		0.011222
NC_000913	4015785	4015790		0.023951
NC_000913	4015790	4015795		0.032863
NC_000913	4015795	4015800		0.082111
NC_000913	4015800	4015805		0.100159
NC_000913	4015805	4015810		0.092522
NC_000913	4015810	4015815		0.092291
NC_000913	4015815	4015820		0.088036
NC_000913	4015820	4015825		0.082796
NC_000913	4015825	4015830		0.075419
NC_000913	4015830	4015835		0.083177
NC_000913	4015835	4015840		0.099135
NC_000913	4015840	4015845		0.138573
NC_000913	4015845	4015850		0.124580
NC_000913	4015850	4015855		0.159481
NC_000913	4015855	4015860		0.116078
NC_000913	4015860	4015865		0.128312
NC_000913	4015865	4015870		0.094630
NC_000913	4015870	4015875		0.115833
NC_000913	4015875	4015880		0.073129
NC_000913	4015880	4015885		0.079154
NC_000913	4015885	4015890		0.089817
NC_000913	4015890	4015895		0.088340
NC_000913	4015895	4015900		0.117873
NC_000913	4015900	4015905		0.137174
NC_000913	4015905	4015910		0.130898
NC_000913	4015910	4015915		0.168574
NC_000913	4015915	4015920		0.156499
NC_000913	4015920	4015925		0.087633
NC_000913	4015925	4015930		0.072041
NC_000913	4015930	4015935		0.083996
NC_000913	4015935	4015940		0.075117
NC_000913	4015940	4015945		0.069607
NC_000913	4015945	4015950		0.154458
NC_000913	4015950	4015955		0.091305
NC_000913	4015955	4015960		0.083990
NC_000913	4015960	4015965		0.039571
NC_000913	4015965	4015970		0.001250
NC_000913	4015970	4015975		0.000618
NC_000913	4015975	4015980		0.000309
NC_000913	4015980	4015985		0.000200
NC_000913	4015985	4015990		0.000109
NC_000913	4015990	4015995		0.000031
NC_000913	4015995	4016000		0.000054
NC_000913	4016000	4016005		0.000063
NC_000913	4016005	4016010		0.000043
NC_000913	4016010	4016015		0.000019
NC_000913	4016015	4016020		0.000018
NC_000913	4016020	4016025		0.000054
NC_000913	4016025	4016030		0.000115
NC_000913	4016030	4016035		0.000251
NC_000913	4016035	4016040		0.000624
NC_000913	4016040	4016045		0.001352
NC_000913	4016045	4016050		0.018728
NC_000913	4016050	4016055		0.060515
NC_000913	4016055	4016060		0.112666
NC_000913	4016060	4016065		0.077722
NC_000913	4016065	4016070		0.081247
NC_000913	4016070	4016075		0.100040
NC_000913	4016075	4016080		0.088718
NC_000913	4016080	4016085		0.083301
NC_000913	4016085	4016090		0.071036
NC_000913	4016090	4016095		0.063685
NC_000913	4016095	4016100		0.056345
NC_000913	4016100	4016105		0.040875
NC_000913	4016105	4016110		0.095551
NC_000913	4016110	4016115		0.119184
NC_000913	4016115	4016120		0.104161
NC_000913	4016120	4016125		0.103534
NC_000913	4016125	4016130		0.115240
NC_000913	4016130	4016135		0.119760
NC_000913	4016135	4016140		0.142843
NC_000913	4016140	4016145		0.183548
NC_000913	4016145	4016150		0.229255
NC_000913	4016150	4016155		0.197073
NC_000913	4016155	4016160		0.227455
NC_000913	4016160	4016165		0.312189
NC_000913	4016165	4016170		0.235583
NC_000913	4016170	4016175		0.249163
NC_000913	4016175	4016180		0.253983
NC_000913	4016180	4016185		0.227763
NC_000913	4016185	4016190		0.202274
NC_000913	4016190	4016195		0.189545
NC_000913	4016195	4016200		0.195163
NC_000913	4016200	4016205		0.188405
NC_000913	4016205	4016210		0.187993
NC_000913	4016210	4016215		0.132604
NC_000913	4016215	4016220		0.140680
NC_000913	4016220	4016225		0.153480
NC_000913	4016225	4016230		0.204140
NC_000913	4016230	4016235		0.233153
NC_000913	4016235	4016240		0.302019
NC_000913	4016240	4016245		0.262342
NC_000913	4016245	4016250		0.197960
NC_000913	4016250	4016255		0.250606
NC_000913	4016255	4016260		0.312966
NC_000913	4016260	4016265		0.175507
NC_000913	4016265	4016270		0.109347
NC_000913	4016270	4016275		0.090618
NC_000913	4016275	4016280		0.101293
NC_000913	4016280	4016285		0.128527
NC_000913	4016285	4016290		0.095478
NC_000913	4016290	4016295		0.164706
NC_000913	4016295	4016300		0.210029
NC_000913	4016300	4016305		0.421792
NC_000913	4016305	4016310		0.282917
NC_000913	4016310	4016315		0.259630
NC_000913	4016315	4016320		0.263996
NC_000913	4016320	4016325		0.345305
NC_000913	4016325	4016330		0.484422
NC_000913	4016330	4016335		0.550740
NC_000913	4016335	4016340		0.455955
NC_000913	4016340	4016345		0.428746
NC_000913	4016345	4016350		0.529126
NC_000913	4016350	4016355		0.913773
NC_000913	4016355	4016360		0.597579
NC_000913	4016360	4016365		0.719521
NC_000913	4016365	4016370		0.664545
NC_000913	4016370	4016375		0.126562
NC_000913	4016375	4016380		0.104232
NC_000913	4016380	4016385		0.086325
NC_000913	4016385	4016390		0.054587
NC_000913	4016390	4016395		0.049093
NC_000913	4016395	4016400		0.039576
NC_000913	4016400	4016405		0.030423
NC_000913	4016405	4016410		0.052620
NC_000913	4016410	4016415		0.130739
NC_000913	4016415	4016420		0.107211
NC_000913	4016420	4016425		0.306103
NC_000913	4016425	4016430		0.363793
NC_000913	4016430	4016435		0.053577
NC_000913	4016435	4016440		0.011379
NC_000913	4016440	4016445		0.013166
NC_000913	4016445	4016450		0.014016
NC_000913	4016450	4016455		0.009374
NC_000913	4016455	4016460		0.045102
NC_000913	4016460	4016465		0.039108
NC_000913	4016465	4016470		0.063384
NC_000913	4016470	4016475		0.164536
NC_000913	4016475	4016480		0.208373
NC_000913	4016480	4016485		0.221447
NC_000913	4016485	4016490		0.249822
NC_000913	4016490	4016495		0.245594
NC_000913	4016495	4016500		0.173332
NC_000913	4016500	4016505		0.220718
NC_000913	4016505	4016510		0.223909
NC_000913	4016510	4016515		0.264092
NC_000913	4016515	4016520		0.291766
NC_000913	4016520	4016525		0.296951
NC_000913	4016525	4016530		0.423260
NC_000913	4016530	4016535		0.311518
NC_000913	4016535	4016540		0.279602
NC_000913	4016540	4016545		0.233599
NC_000913	4016545	4016550		0.189734
NC_000913	4016550	4016555		0.205241
NC_000913	4016555	4016560		0.213673
NC_000913	4016560	4016565		0.320140
NC_000913	4016565	4016570		0.381104
NC_000913	4016570	4016575		0.357581
NC_000913	4016575	4016580		0.689581
NC_000913	4016580	4016585		0.269454
NC_000913	4016585	4016590		0.330934
NC_000913	4016590	4016595		0.299533
NC_000913	4016595	4016600		0.286944
NC_000913	4016600	4016605		0.274087
NC_000913	4016605	4016610		0.258622
NC_000913	4016610	4016615		0.346256
NC_000913	4016615	4016620		1.097576
NC_000913	4016620	4016625		0.676653
NC_000913	4016625	4016630		0.527364
NC_000913	4016630	4016635		0.524687
NC_000913	4016635	4016640		0.408056
NC_000913	4016640	4016645		0.473236
NC_000913	4016645	4016650		0.530336
NC_000913	4016650	4016655		0.587765
NC_000913	4016655	4016660		0.889424
NC_000913	4016660	4016665		0.840310
NC_000913	4016665	4016670		0.745026
NC_000913	4016670	4016675		0.697428
NC_000913	4016675	4016680		0.673456
NC_000913	4016680	4016685		0.617312
NC_000913	4016685	4016690		0.603659
NC_000913	4016690	4016695		0.334056
NC_000913	4016695	4016700		0.321292
NC_000913	4016700	4016705		0.408292
NC_000913	4016705	4016710		0.745820
NC_000913	4016710	4016715		0.496989
NC_000913	4016715	4016720		0.528700
NC_000913	4016720	4016725		0.622920
NC_000913	4016725	4016730		0.604502
NC_000913	4016730	4016735		0.559741
NC_000913	4016735	4016740		0.906505
NC_000913	4016740	4016745		0.522893
NC_000913	4016745	4016750		0.490938
NC_000913	4016750	4016755		0.478970
NC_000913	4016755	4016760		0.389064
NC_000913	4016760	4016765		0.335673
NC_000913	4016765	4016770		0.322358
NC_000913	4016770	4016775		0.292990
NC_000913	4016775	4016780		0.292556
NC_000913	4016780	4016785		0.345555
NC_000913	4016785	4016790		0.322959
NC_000913	4016790	4016795		0.332395
NC_000913	4016795	4016800		0.427859
NC_000913	4016800	4016805		0.262849
NC_000913	4016805	4016810		0.286148
NC_000913	4016810	4016815		0.213357
NC_000913	4016815	4016820		0.229276
NC_000913	4016820	4016825		0.177924
NC_000913	4016825	4016830		0.143170
NC_000913	4016830	4016835		0.178219
NC_000913	4016835	4016840		0.221931
NC_000913	4016840	4016845		0.204689
NC_000913	4016845	4016850		0.214249
NC_000913	4016850	4016855		0.205272
NC_000913	4016855	4016860		0.104227
NC_000913	4016860	4016865		0.081890
NC_000913	4016865	4016870		0.114928
NC_000913	4016870	4016875		0.182308
NC_000913	4016875	4016880		0.173052
NC_000913	4016880	4016885		0.236793
NC_000913	4016885	4016890		0.243475
NC_000913	4016890	4016895		0.257392
NC_000913	4016895	4016900		0.349040
NC_000913	4016900	4016905		0.266310
NC_000913	4016905	4016910		0.343902
NC_000913	4016910	4016915		0.869871
NC_000913	4016915	4016920		0.724490
NC_000913	4016920	4016925		0.737111
NC_000913	4016925	4016930		0.613389
NC_000913	4016930	4016935		0.628696
NC_000913	4016935	4016940		0.531810
NC_000913	4016940	4016945		0.415396
NC_000913	4016945	4016950		0.338893
NC_000913	4016950	4016955		0.277375
NC_000913	4016955	4016960		0.272758
NC_000913	4016960	4016965		0.223037
NC_000913	4016965	4016970		0.224198
NC_000913	4016970	4016975		0.141271
NC_000913	4016975	4016980		0.048976
NC_000913	4016980	4016985		0.044702
NC_000913	4016985	4016990		0.027221
NC_000913	4016990	4016995		0.025468
NC_000913	4016995	4017000		0.022222
NC_000913	4017000	4017005		0.026309
NC_000913	4017005	4017010		0.059999
NC_000913	4017010	4017015		0.138958
NC_000913	4017015	4017020		0.343790
NC_000913	4017020	4017025		0.310852
NC_000913	4017025	4017030		0.378626
NC_000913	4017030	4017035		0.397666
NC_000913	4017035	4017040		0.507004
NC_000913	4017040	4017045		0.517774
NC_000913	4017045	4017050		0.556101
NC_000913	4017050	4017055		0.388084
NC_000913	4017055	4017060		0.388226
NC_000913	4017060	4017065		0.350467
NC_000913	4017065	4017070		0.391199
NC_000913	4017070	4017075		0.368925
NC_000913	4017075	4017080		0.376333
NC_000913	4017080	4017085		0.432571
NC_000913	4017085	4017090		0.552749
NC_000913	4017090	4017095		0.592624
NC_000913	4017095	4017100		0.280321
NC_000913	4017100	4017105		0.176516
NC_000913	4017105	4017110		0.139463
NC_000913	4017110	4017115		0.092520
NC_000913	4017115	4017120		0.081383
NC_000913	4017120	4017125		0.073873
NC_000913	4017125	4017130		0.085068
NC_000913	4017130	4017135		0.175424
NC_000913	4017135	4017140		0.274515
NC_000913	4017140	4017145		0.171065
NC_000913	4017145	4017150		0.139068
NC_000913	4017150	4017155		0.142977
NC_000913	4017155	4017160		0.143090
NC_000913	4017160	4017165		0.158853
NC_000913	4017165	4017170		0.160819
NC_000913	4017170	4017175		0.151500
NC_000913	4017175	4017180		0.184065
NC_000913	4017180	4017185		0.172212
NC_000913	4017185	4017190		0.106732
NC_000913	4017190	4017195		0.113592
NC_000913	4017195	4017200		0.115901
NC_000913	4017200	4017205		0.115485
NC_000913	4017205	4017210		0.121252
NC_000913	4017210	4017215		0.107453
NC_000913	4017215	4017220		0.107522
NC_000913	4017220	4017225		0.113877
NC_000913	4017225	4017230		0.118475
NC_000913	4017230	4017235		0.130879
NC_000913	4017235	4017240		0.149440
NC_000913	4017240	4017245		0.191942
NC_000913	4017245	4017250		0.244400
NC_000913	4017250	4017255		0.284883
NC_000913	4017255	4017260		0.348871
NC_000913	4017260	4017265		0.485501
NC_000913	4017265	4017270		0.502410
NC_000913	4017270	4017275		0.980286
NC_000913	4017275	4017280		0.767005
NC_000913	4017280	4017285		0.952458
NC_000913	4017285	4017290		1.043611
NC_000913	4017290	4017295		0.963327
NC_000913	4017295	4017300		0.844552
NC_000913	4017300	4017305		0.532086
NC_000913	4017305	4017310		0.492488
NC_000913	4017310	4017315		0.455312
NC_000913	4017315	4017320		0.313460
NC_000913	4017320	4017325		0.189253
NC_000913	4017325	4017330		0.205463
NC_000913	4017330	4017335		0.216174
NC_000913	4017335	4017340		0.226528
NC_000913	4017340	4017345		0.278119
NC_000913	4017345	4017350		0.696331
NC_000913	4017350	4017355		0.613279
NC_000913	4017355	4017360		0.687707
NC_000913	4017360	4017365		0.894808
NC_000913	4017365	4017370		0.798589
NC_000913	4017370	4017375		0.688551
NC_000913	4017375	4017380		0.680715
NC_000913	4017380	4017385		0.666209
NC_000913	4017385	4017390		0.983652
NC_000913	4017390	4017395		1.140776
NC_000913	4017395	4017400		1.038840
NC_000913	4017400	4017405		1.110043
NC_000913	4017405	4017410		1.473608
NC_000913	4017410	4017415		2.213372
NC_000913	4017415	4017420		2.190524
NC_000913	4017420	4017425		2.425338
NC_000913	4017425	4017430		2.333874
NC_000913	4017430	4017435		2.338603
NC_000913	4017435	4017440		2.682244
NC_000913	4017440	4017445		3.990130
NC_000913	4017445	4017450		4.684148
NC_000913	4017450	4017455		4.872416
NC_000913	4017455	4017460		5.745370
NC_000913	4017460	4017465		6.168938
NC_000913	4017465	4017470		6.586899
NC_000913	4017470	4017475		7.102616
NC_000913	4017475	4017480		7.504512
NC_000913	4017480	4017485		7.417084
NC_000913	4017485	4017490		6.669925
NC_000913	4017490	4017495		5.055997
NC_000913	4017495	4017500		3.927866
NC_000913	4017500	4017505		3.392342
NC_000913	4017505	4017510		3.152213
NC_000913	4017510	4017515		2.876397
NC_000913	4017515	4017520		2.415116
NC_000913	4017520	4017525		2.538405
NC_000913	4017525	4017530		2.285923
NC_000913	4017530	4017535		2.395031
NC_000913	4017535	4017540		1.408477
NC_000913	4017540	4017545		1.292173
NC_000913	4017545	4017550		1.175772
NC_000913	4017550	4017555		0.771991
NC_000913	4017555	4017560		0.362007
NC_000913	4017560	4017565		0.671022
NC_000913	4017565	4017570		0.856258
NC_000913	4017570	4017575		0.948131
NC_000913	4017575	4017580		1.067768
NC_000913	4017580	4017585		0.808315
NC_000913	4017585	4017590		0.925331
NC_000913	4017590	4017595		0.548136
NC_000913	4017595	4017600		0.328375
NC_000913	4017600	4017605		0.338684
NC_000913	4017605	4017610		0.319178
NC_000913	4017610	4017615		0.324457
NC_000913	4017615	4017620		0.505893
NC_000913	4017620	4017625		0.549589
NC_000913	4017625	4017630		0.641385
NC_000913	4017630	4017635		0.982772
NC_000913	4017635	4017640		0.997998
NC_000913	4017640	4017645		0.782990
NC_000913	4017645	4017650		0.670197
NC_000913	4017650	4017655		0.044026
NC_000913	4017655	4017660		0.045692
NC_000913	4017660	4017665		0.054702
NC_000913	4017665	4017670		0.055356
NC_000913	4017670	4017675		0.049884
NC_000913	4017675	4017680		0.107037
NC_000913	4017680	4017685		0.088146
NC_000913	4017685	4017690		0.084297
NC_000913	4017690	4017695		0.062566
NC_000913	4017695	4017700		0.063726
NC_000913	4017700	4017705		0.058246
NC_000913	4017705	4017710		0.092190
NC_000913	4017710	4017715		0.107554
NC_000913	4017715	4017720		0.132042
NC_000913	4017720	4017725		0.117193
NC_000913	4017725	4017730		0.040804
NC_000913	4017730	4017735		0.032246
NC_000913	4017735	4017740		0.026423
NC_000913	4017740	4017745		0.049926
NC_000913	4017745	4017750		0.045479
NC_000913	4017750	4017755		0.056009
NC_000913	4017755	4017760		0.048162
NC_000913	4017760	4017765		0.058222
NC_000913	4017765	4017770		0.055953
NC_000913	4017770	4017775		0.050239
NC_000913	4017775	4017780		0.058826
NC_000913	4017780	4017785		0.051636
NC_000913	4017785	4017790		0.044732
NC_000913	4017790	4017795		0.031954
NC_000913	4017795	4017800		0.036098
NC_000913	4017800	4017805		0.042556
NC_000913	4017805	4017810		0.051212
NC_000913	4017810	4017815		0.076713
NC_000913	4017815	4017820		0.172422
NC_000913	4017820	4017825		0.103738
NC_000913	4017825	4017830		0.109384
NC_000913	4017830	4017835		0.055166
NC_000913	4017835	4017840		0.063800
NC_000913	4017840	4017845		0.050498
NC_000913	4017845	4017850		0.058157
NC_000913	4017850	4017855		0.077236
NC_000913	4017855	4017860		0.064258
NC_000913	4017860	4017865		0.160402
NC_000913	4017865	4017870		0.309507
NC_000913	4017870	4017875		0.322509
NC_000913	4017875	4017880		0.289405
NC_000913	4017880	4017885		0.423176
NC_000913	4017885	4017890		0.453880
NC_000913	4017890	4017895		0.369100
NC_000913	4017895	4017900		0.255782
NC_000913	4017900	4017905		0.132106
NC_000913	4017905	4017910		0.186242
NC_000913	4017910	4017915		0.180564
NC_000913	4017915	4017920		0.173656
NC_000913	4017920	4017925		0.217396
NC_000913	4017925	4017930		0.260458
NC_000913	4017930	4017935		0.495913
NC_000913	4017935	4017940		0.468371
NC_000913	4017940	4017945		0.431956
NC_000913	4017945	4017950		0.485165
NC_000913	4017950	4017955		0.455108
NC_000913	4017955	4017960		0.455286
NC_000913	4017960	4017965		0.414402
NC_000913	4017965	4017970		0.170654
NC_000913	4017970	4017975		0.144301
NC_000913	4017975	4017980		0.137489
NC_000913	4017980	4017985		0.134374
NC_000913	4017985	4017990		0.125431
NC_000913	4017990	4017995		0.143921
NC_000913	4017995	4018000		0.256035
NC_000913	4018000	4018005		0.324140
NC_000913	4018005	4018010		0.377018
NC_000913	4018010	4018015		0.071779
NC_000913	4018015	4018020		0.044796
NC_000913	4018020	4018025		0.023896
NC_000913	4018025	4018030		0.008254
NC_000913	4018030	4018035		0.007622
NC_000913	4018035	4018040		0.019582
NC_000913	4018040	4018045		0.018088
NC_000913	4018045	4018050		0.020961
NC_000913	4018050	4018055		0.027490
NC_000913	4018055	4018060		0.073971
NC_000913	4018060	4018065		0.104770
NC_000913	4018065	4018070		0.103490
NC_000913	4018070	4018075		0.107459
NC_000913	4018075	4018080		0.075414
NC_000913	4018080	4018085		0.062766
NC_000913	4018085	4018090		0.046961
NC_000913	4018090	4018095		0.053228
NC_000913	4018095	4018100		0.040697
NC_000913	4018100	4018105		0.019122
NC_000913	4018105	4018110		0.016176
NC_000913	4018110	4018115		0.015457
NC_000913	4018115	4018120		0.018597
NC_000913	4018120	4018125		0.024573
NC_000913	4018125	4018130		0.031074
NC_000913	4018130	4018135		0.043722
NC_000913	4018135	4018140		0.046125
NC_000913	4018140	4018145		0.040232
NC_000913	4018145	4018150		0.041854
NC_000913	4018150	4018155		0.036218
NC_000913	4018155	4018160		0.028759
NC_000913	4018160	4018165		0.026191
NC_000913	4018165	4018170		0.029351
NC_000913	4018170	4018175		0.030327
NC_000913	4018175	4018180		0.047456
NC_000913	4018180	4018185		0.295821
NC_000913	4018185	4018190		0.328958
NC_000913	4018190	4018195		0.420030
NC_000913	4018195	4018200		0.579188
NC_000913	4018200	4018205		0.881089
NC_000913	4018205	4018210		0.775629
NC_000913	4018210	4018215		0.995384
NC_000913	4018215	4018220		0.933074
NC_000913	4018220	4018225		0.845941
NC_000913	4018225	4018230		0.831484
NC_000913	4018230	4018235		0.149465
NC_000913	4018235	4018240		0.063083
NC_000913	4018240	4018245		0.081224
NC_000913	4018245	4018250		0.076708
NC_000913	4018250	4018255		0.068383
NC_000913	4018255	4018260		0.105633
NC_000913	4018260	4018265		0.200722
NC_000913	4018265	4018270		0.249192
NC_000913	4018270	4018275		0.519108
NC_000913	4018275	4018280		0.617243
NC_000913	4018280	4018285		0.220639
NC_000913	4018285	4018290		0.210707
NC_000913	4018290	4018295		0.145273
NC_000913	4018295	4018300		0.196317
NC_000913	4018300	4018305		0.259639
NC_000913	4018305	4018310		0.264344
NC_000913	4018310	4018315		0.353232
NC_000913	4018315	4018320		0.445393
NC_000913	4018320	4018325		0.509522
NC_000913	4018325	4018330		0.871458
NC_000913	4018330	4018335		1.491155
NC_000913	4018335	4018340		1.685207
NC_000913	4018340	4018345		2.623324
NC_000913	4018345	4018350		2.535210
NC_000913	4018350	4018355		2.268514
NC_000913	4018355	4018360		1.516523
NC_000913	4018360	4018365		1.437493
NC_000913	4018365	4018370		1.075747
NC_000913	4018370	4018375		0.890445
NC_000913	4018375	4018380		0.846845
NC_000913	4018380	4018385		0.792492
NC_000913	4018385	4018390		0.748320
NC_000913	4018390	4018395		0.619030
NC_000913	4018395	4018400		0.764870
NC_000913	4018400	4018405		0.974298
NC_000913	4018405	4018410		0.995543
NC_000913	4018410	4018415		1.175772
NC_000913	4018415	4018420		0.789035
NC_000913	4018420	4018425		0.455665
NC_000913	4018425	4018430		0.417716
NC_000913	4018430	4018435		0.330240
NC_000913	4018435	4018440		0.291448
NC_000913	4018440	4018445		0.267558
NC_000913	4018445	4018450		0.229689
NC_000913	4018450	4018455		0.205636
NC_000913	4018455	4018460		0.222406
NC_000913	4018460	4018465		0.340295
NC_000913	4018465	4018470		0.356658
NC_000913	4018470	4018475		0.322155
NC_000913	4018475	4018480		0.285420
NC_000913	4018480	4018485		0.339437
NC_000913	4018485	4018490		0.483430
NC_000913	4018490	4018495		0.570329
NC_000913	4018495	4018500		0.281106
NC_000913	4018500	4018505		0.114509
NC_000913	4018505	4018510		0.120442
NC_000913	4018510	4018515		0.155743
NC_000913	4018515	4018520		0.153435
NC_000913	4018520	4018525		0.137413
NC_000913	4018525	4018530		0.164433
NC_000913	4018530	4018535		0.241425
NC_000913	4018535	4018540		0.296211
NC_000913	4018540	4018545		0.387666
NC_000913	4018545	4018550		0.474759
NC_000913	4018550	4018555		0.605867
NC_000913	4018555	4018560		0.324824
NC_000913	4018560	4018565		0.305424
NC_000913	4018565	4018570		0.185627
NC_000913	4018570	4018575		0.279676
NC_000913	4018575	4018580		0.296842
NC_000913	4018580	4018585		0.230873
NC_000913	4018585	4018590		0.160677
NC_000913	4018590	4018595		0.158165
NC_000913	4018595	4018600		0.123871
NC_000913	4018600	4018605		0.122300
NC_000913	4018605	4018610		0.113385
NC_000913	4018610	4018615		0.211498
NC_000913	4018615	4018620		0.295212
NC_000913	4018620	4018625		0.343534
NC_000913	4018625	4018630		0.355842
NC_000913	4018630	4018635		0.306257
NC_000913	4018635	4018640		0.339607
NC_000913	4018640	4018645		0.262832
NC_000913	4018645	4018650		0.220702
NC_000913	4018650	4018655		0.155473
NC_000913	4018655	4018660		0.192011
NC_000913	4018660	4018665		0.321792
NC_000913	4018665	4018670		0.366489
NC_000913	4018670	4018675		0.460087
NC_000913	4018675	4018680		0.879685
NC_000913	4018680	4018685		1.314747
NC_000913	4018685	4018690		2.272180
NC_000913	4018690	4018695		3.162031
NC_000913	4018695	4018700		3.548430
NC_000913	4018700	4018705		4.112858
NC_000913	4018705	4018710		4.143494
NC_000913	4018710	4018715		5.340762
NC_000913	4018715	4018720		7.006309
NC_000913	4018720	4018725		7.571340
NC_000913	4018725	4018730		8.435243
NC_000913	4018730	4018735		8.912347
NC_000913	4018735	4018740		8.574366
NC_000913	4018740	4018745		5.388467
NC_000913	4018745	4018750		1.848015
NC_000913	4018750	4018755		0.841737
NC_000913	4018755	4018760		0.700279
NC_000913	4018760	4018765		0.702411
NC_000913	4018765	4018770		0.469956
NC_000913	4018770	4018775		0.476219
NC_000913	4018775	4018780		0.498419
NC_000913	4018780	4018785		0.441074
NC_000913	4018785	4018790		0.421617
NC_000913	4018790	4018795		0.450803
NC_000913	4018795	4018800		0.430702
NC_000913	4018800	4018805		0.409578
NC_000913	4018805	4018810		0.439965
NC_000913	4018810	4018815		0.435760
NC_000913	4018815	4018820		0.649363
NC_000913	4018820	4018825		0.460482
NC_000913	4018825	4018830		0.378006
NC_000913	4018830	4018835		0.229045
NC_000913	4018835	4018840		0.256600
NC_000913	4018840	4018845		0.296623
NC_000913	4018845	4018850		0.109500
NC_000913	4018850	4018855		0.102339
NC_000913	4018855	4018860		0.080199
NC_000913	4018860	4018865		0.044621
NC_000913	4018865	4018870		0.006106
NC_000913	4018870	4018875		0.009413
NC_000913	4018875	4018880		0.006725
NC_000913	4018880	4018885		0.007434
NC_000913	4018885	4018890		0.007811
NC_000913	4018890	4018895		0.007323
NC_000913	4018895	4018900		0.013067
NC_000913	4018900	4018905		0.008802
NC_000913	4018905	4018910		0.013778
NC_000913	4018910	4018915		0.021680
NC_000913	4018915	4018920		0.011629
NC_000913	4018920	4018925		0.016791
NC_000913	4018925	4018930		0.003211
NC_000913	4018930	4018935		0.001332
NC_000913	4018935	4018940		0.001740
NC_000913	4018940	4018945		0.001440
NC_000913	4018945	4018950		0.005682
NC_000913	4018950	4018955		0.004207
NC_000913	4018955	4018960		0.009003
NC_000913	4018960	4018965		0.010331
NC_000913	4018965	4018970		0.016006
NC_000913	4018970	4018975		0.061509
NC_000913	4018975	4018980		0.228981
NC_000913	4018980	4018985		0.097239
NC_000913	4018985	4018990		0.094630
NC_000913	4018990	4018995		0.360128
NC_000913	4018995	4019000		0.197571
NC_000913	4019000	4019005		0.204535
NC_000913	4019005	4019010		0.354357
NC_000913	4019010	4019015		0.352007
NC_000913	4019015	4019020		0.235968
NC_000913	4019020	4019025		0.292667
NC_000913	4019025	4019030		0.146832
NC_000913	4019030	4019035		0.112908
NC_000913	4019035	4019040		0.149993
NC_000913	4019040	4019045		0.150294
NC_000913	4019045	4019050		0.135243
NC_000913	4019050	4019055		0.203762
NC_000913	4019055	4019060		0.244221
NC_000913	4019060	4019065		0.328025
NC_000913	4019065	4019070		0.345046
NC_000913	4019070	4019075		0.290427
NC_000913	4019075	4019080		0.320686
NC_000913	4019080	4019085		0.303304
NC_000913	4019085	4019090		0.319770
NC_000913	4019090	4019095		0.287900
NC_000913	4019095	4019100		0.212741
NC_000913	4019100	4019105		0.181258
NC_000913	4019105	4019110		0.161310
NC_000913	4019110	4019115		0.173437
NC_000913	4019115	4019120		0.237407
NC_000913	4019120	4019125		0.250682
NC_000913	4019125	4019130		0.317384
NC_000913	4019130	4019135		0.346846
NC_000913	4019135	4019140		0.427983
NC_000913	4019140	4019145		1.294382
NC_000913	4019145	4019150		0.217638
NC_000913	4019150	4019155		0.108551
NC_000913	4019155	4019160		0.068989
NC_000913	4019160	4019165		0.052453
NC_000913	4019165	4019170		0.048967
NC_000913	4019170	4019175		0.051795
NC_000913	4019175	4019180		0.057251
NC_000913	4019180	4019185		0.087803
NC_000913	4019185	4019190		0.166572
NC_000913	4019190	4019195		0.185481
NC_000913	4019195	4019200		0.710407
NC_000913	4019200	4019205		0.306099
NC_000913	4019205	4019210		0.301328
NC_000913	4019210	4019215		0.092251
NC_000913	4019215	4019220		0.056861
NC_000913	4019220	4019225		0.066311
NC_000913	4019225	4019230		0.070638
NC_000913	4019230	4019235		0.075859
NC_000913	4019235	4019240		0.067685
NC_000913	4019240	4019245		0.090878
NC_000913	4019245	4019250		0.080012
NC_000913	4019250	4019255		0.110688
NC_000913	4019255	4019260		0.162913
NC_000913	4019260	4019265		0.599997
NC_000913	4019265	4019270		0.664820
NC_000913	4019270	4019275		0.505928
NC_000913	4019275	4019280		0.375317
NC_000913	4019280	4019285		0.246627
NC_000913	4019285	4019290		0.199305
NC_000913	4019290	4019295		0.243327
NC_000913	4019295	4019300		0.294858
NC_000913	4019300	4019305		0.267015
NC_000913	4019305	4019310		0.380905
NC_000913	4019310	4019315		0.492184
NC_000913	4019315	4019320		0.479872
NC_000913	4019320	4019325		0.324333
NC_000913	4019325	4019330		0.161094
NC_000913	4019330	4019335		0.133573
NC_000913	4019335	4019340		0.152373
NC_000913	4019340	4019345		0.148828
NC_000913	4019345	4019350		0.156677
NC_000913	4019350	4019355		0.169151
NC_000913	4019355	4019360		0.184005
NC_000913	4019360	4019365		0.307652
NC_000913	4019365	4019370		0.369500
NC_000913	4019370	4019375		0.391052
NC_000913	4019375	4019380		0.564850
NC_000913	4019380	4019385		0.403897
NC_000913	4019385	4019390		0.413346
NC_000913	4019390	4019395		0.404490
NC_000913	4019395	4019400		0.422842
NC_000913	4019400	4019405		0.533400
NC_000913	4019405	4019410		0.545482
NC_000913	4019410	4019415		0.498191
NC_000913	4019415	4019420		0.382334
NC_000913	4019420	4019425		0.358150
NC_000913	4019425	4019430		0.267962
NC_000913	4019430	4019435		0.307128
NC_000913	4019435	4019440		0.420091
NC_000913	4019440	4019445		0.358189
NC_000913	4019445	4019450		0.336691
NC_000913	4019450	4019455		0.266009
NC_000913	4019455	4019460		0.350351
NC_000913	4019460	4019465		0.344097
NC_000913	4019465	4019470		0.479122
NC_000913	4019470	4019475		0.586482
NC_000913	4019475	4019480		0.704296
NC_000913	4019480	4019485		0.650726
NC_000913	4019485	4019490		0.710669
NC_000913	4019490	4019495		0.662041
NC_000913	4019495	4019500		0.494448
NC_000913	4019500	4019505		0.465495
NC_000913	4019505	4019510		0.399753
NC_000913	4019510	4019515		0.438224
NC_000913	4019515	4019520		0.465883
NC_000913	4019520	4019525		0.518223
NC_000913	4019525	4019530		0.435290
NC_000913	4019530	4019535		0.511448
NC_000913	4019535	4019540		0.561482
NC_000913	4019540	4019545		0.731325
NC_000913	4019545	4019550		0.725550
NC_000913	4019550	4019555		0.654599
NC_000913	4019555	4019560		0.450916
NC_000913	4019560	4019565		0.294934
NC_000913	4019565	4019570		0.270833
NC_000913	4019570	4019575		0.268185
NC_000913	4019575	4019580		0.245417
NC_000913	4019580	4019585		0.226595
NC_000913	4019585	4019590		0.272417
NC_000913	4019590	4019595		0.286899
NC_000913	4019595	4019600		0.334589
NC_000913	4019600	4019605		0.374738
NC_000913	4019605	4019610		0.151913
NC_000913	4019610	4019615		0.132517
NC_000913	4019615	4019620		0.058411
NC_000913	4019620	4019625		0.041166
NC_000913	4019625	4019630		0.030666
NC_000913	4019630	4019635		0.017537
NC_000913	4019635	4019640		0.013665
NC_000913	4019640	4019645		0.014335
NC_000913	4019645	4019650		0.019881
NC_000913	4019650	4019655		0.031766
NC_000913	4019655	4019660		0.047636
NC_000913	4019660	4019665		0.121399
NC_000913	4019665	4019670		0.117869
NC_000913	4019670	4019675		0.168992
NC_000913	4019675	4019680		0.183409
NC_000913	4019680	4019685		0.288587
NC_000913	4019685	4019690		0.170164
NC_000913	4019690	4019695		0.139865
NC_000913	4019695	4019700		0.139923
NC_000913	4019700	4019705		0.154838
NC_000913	4019705	4019710		0.164662
NC_000913	4019710	4019715		0.155953
NC_000913	4019715	4019720		0.156605
NC_000913	4019720	4019725		0.146035
NC_000913	4019725	4019730		0.085831
NC_000913	4019730	4019735		0.136481
NC_000913	4019735	4019740		0.054877
NC_000913	4019740	4019745		0.073616
NC_000913	4019745	4019750		0.062600
NC_000913	4019750	4019755		0.060713
NC_000913	4019755	4019760		0.047553
NC_000913	4019760	4019765		0.103429
NC_000913	4019765	4019770		0.176604
NC_000913	4019770	4019775		0.281914
NC_000913	4019775	4019780		0.277966
NC_000913	4019780	4019785		0.317049
NC_000913	4019785	4019790		0.371914
NC_000913	4019790	4019795		0.378828
NC_000913	4019795	4019800		0.369508
NC_000913	4019800	4019805		0.457612
NC_000913	4019805	4019810		0.416457
NC_000913	4019810	4019815		0.479210
NC_000913	4019815	4019820		0.505658
NC_000913	4019820	4019825		0.493780
NC_000913	4019825	4019830		0.488582
NC_000913	4019830	4019835		0.552092
NC_000913	4019835	4019840		0.990764
NC_000913	4019840	4019845		0.644434
NC_000913	4019845	4019850		0.611969
NC_000913	4019850	4019855		0.644679
NC_000913	4019855	4019860		0.581658
NC_000913	4019860	4019865		0.302490
NC_000913	4019865	4019870		0.261732
NC_000913	4019870	4019875		0.194259
NC_000913	4019875	4019880		0.200538
NC_000913	4019880	4019885		0.189296
NC_000913	4019885	4019890		0.151416
NC_000913	4019890	4019895		0.157420
NC_000913	4019895	4019900		0.268925
NC_000913	4019900	4019905		0.086711
NC_000913	4019905	4019910		0.069449
NC_000913	4019910	4019915		0.050583
NC_000913	4019915	4019920		0.046005
NC_000913	4019920	4019925		0.043391
NC_000913	4019925	4019930		0.183306
NC_000913	4019930	4019935		0.300442
NC_000913	4019935	4019940		0.243125
NC_000913	4019940	4019945		0.241450
NC_000913	4019945	4019950		0.236715
NC_000913	4019950	4019955		0.241672
NC_000913	4019955	4019960		0.193130
NC_000913	4019960	4019965		0.159451
NC_000913	4019965	4019970		0.154925
NC_000913	4019970	4019975		0.247724
NC_000913	4019975	4019980		0.119845
NC_000913	4019980	4019985		0.127860
NC_000913	4019985	4019990		0.135176
NC_000913	4019990	4019995		0.128034
NC_000913	4019995	4020000		0.114038
NC_000913	4020000	4020005		0.226602
NC_000913	4020005	4020010		0.373143
NC_000913	4020010	4020015		0.998788
NC_000913	4020015	4020020		0.395201
NC_000913	4020020	4020025		0.350443
NC_000913	4020025	4020030		0.450384
NC_000913	4020030	4020035		0.167106
NC_000913	4020035	4020040		0.133644
NC_000913	4020040	4020045		0.143226
NC_000913	4020045	4020050		0.148412
NC_000913	4020050	4020055		0.143250
NC_000913	4020055	4020060		0.118211
NC_000913	4020060	4020065		0.101941
NC_000913	4020065	4020070		0.239601
NC_000913	4020070	4020075		0.344045
NC_000913	4020075	4020080		0.572619
NC_000913	4020080	4020085		0.534397
NC_000913	4020085	4020090		0.492877
NC_000913	4020090	4020095		0.499921
NC_000913	4020095	4020100		0.553046
NC_000913	4020100	4020105		0.615490
NC_000913	4020105	4020110		0.749877
NC_000913	4020110	4020115		0.584031
NC_000913	4020115	4020120		0.598246
NC_000913	4020120	4020125		0.558214
NC_000913	4020125	4020130		0.594858
NC_000913	4020130	4020135		0.451847
NC_000913	4020135	4020140		0.445239
NC_000913	4020140	4020145		0.345221
NC_000913	4020145	4020150		0.502812
NC_000913	4020150	4020155		0.470202
NC_000913	4020155	4020160		0.378653
NC_000913	4020160	4020165		0.292082
NC_000913	4020165	4020170		0.207734
NC_000913	4020170	4020175		0.181618
NC_000913	4020175	4020180		0.196876
NC_000913	4020180	4020185		0.254261
NC_000913	4020185	4020190		0.245557
NC_000913	4020190	4020195		0.230017
NC_000913	4020195	4020200		0.213568
NC_000913	4020200	4020205		0.185168
NC_000913	4020205	4020210		0.178996
NC_000913	4020210	4020215		0.165649
NC_000913	4020215	4020220		0.156170
NC_000913	4020220	4020225		0.162099
NC_000913	4020225	4020230		0.135820
NC_000913	4020230	4020235		0.082318
NC_000913	4020235	4020240		0.064542
NC_000913	4020240	4020245		0.053691
NC_000913	4020245	4020250		0.037576
NC_000913	4020250	4020255		0.098248
NC_000913	4020255	4020260		0.141445
NC_000913	4020260	4020265		0.128700
NC_000913	4020265	4020270		0.097308
NC_000913	4020270	4020275		0.077971
NC_000913	4020275	4020280		0.073896
NC_000913	4020280	4020285		0.050037
NC_000913	4020285	4020290		0.107499
NC_000913	4020290	4020295		0.081011
NC_000913	4020295	4020300		0.037110
NC_000913	4020300	4020305		0.018586
NC_000913	4020305	4020310		0.013751
NC_000913	4020310	4020315		0.031268
NC_000913	4020315	4020320		0.021344
NC_000913	4020320	4020325		0.020055
NC_000913	4020325	4020330		0.020693
NC_000913	4020330	4020335		0.027298
NC_000913	4020335	4020340		0.042541
NC_000913	4020340	4020345		0.058274
NC_000913	4020345	4020350		0.196194
NC_000913	4020350	4020355		0.216293
NC_000913	4020355	4020360		0.225305
NC_000913	4020360	4020365		0.230068
NC_000913	4020365	4020370		0.208853
NC_000913	4020370	4020375		0.296893
NC_000913	4020375	4020380		0.209885
NC_000913	4020380	4020385		0.200251
NC_000913	4020385	4020390		0.157252
NC_000913	4020390	4020395		0.128476
NC_000913	4020395	4020400		0.112975
NC_000913	4020400	4020405		0.080388
NC_000913	4020405	4020410		0.039732
NC_000913	4020410	4020415		0.032353
NC_000913	4020415	4020420		0.018868
NC_000913	4020420	4020425		0.027405
NC_000913	4020425	4020430		0.040131
NC_000913	4020430	4020435		0.114208
NC_000913	4020435	4020440		0.313458
NC_000913	4020440	4020445		0.393048
NC_000913	4020445	4020450		0.992652
NC_000913	4020450	4020455		0.395539
NC_000913	4020455	4020460		0.100302
NC_000913	4020460	4020465		0.080280
NC_000913	4020465	4020470		0.089362
NC_000913	4020470	4020475		0.095348
NC_000913	4020475	4020480		0.080533
NC_000913	4020480	4020485		0.196861
NC_000913	4020485	4020490		0.104119
NC_000913	4020490	4020495		0.126452
NC_000913	4020495	4020500		0.086538
NC_000913	4020500	4020505		0.055862
NC_000913	4020505	4020510		0.081967
NC_000913	4020510	4020515		0.063330
NC_000913	4020515	4020520		0.077822
NC_000913	4020520	4020525		0.094602
NC_000913	4020525	4020530		0.096061
NC_000913	4020530	4020535		0.137296
NC_000913	4020535	4020540		0.133606
NC_000913	4020540	4020545		0.110321
NC_000913	4020545	4020550		0.128732
NC_000913	4020550	4020555		0.184705
NC_000913	4020555	4020560		0.091264
NC_000913	4020560	4020565		0.043000
NC_000913	4020565	4020570		0.034833
NC_000913	4020570	4020575		0.040995
NC_000913	4020575	4020580		0.034084
NC_000913	4020580	4020585		0.018493
NC_000913	4020585	4020590		0.013816
NC_000913	4020590	4020595		0.013797
NC_000913	4020595	4020600		0.015404
NC_000913	4020600	4020605		0.011179
NC_000913	4020605	4020610		0.008335
NC_000913	4020610	4020615		0.005516
NC_000913	4020615	4020620		0.006339
NC_000913	4020620	4020625		0.004167
NC_000913	4020625	4020630		0.008821
NC_000913	4020630	4020635		0.004531
NC_000913	4020635	4020640		0.006108
NC_000913	4020640	4020645		0.007410
NC_000913	4020645	4020650		0.014875
NC_000913	4020650	4020655		0.023496
NC_000913	4020655	4020660		0.065099
NC_000913	4020660	4020665		0.332938
NC_000913	4020665	4020670		0.164981
NC_000913	4020670	4020675		0.126064
NC_000913	4020675	4020680		0.129376
NC_000913	4020680	4020685		0.096429
NC_000913	4020685	4020690		0.005048
NC_000913	4020690	4020695		0.005362
NC_000913	4020695	4020700		0.003702
NC_000913	4020700	4020705		0.004130
NC_000913	4020705	4020710		0.004802
NC_000913	4020710	4020715		0.001493
NC_000913	4020715	4020720		0.065135
NC_000913	4020720	4020725		0.097502
NC_000913	4020725	4020730		0.110701
NC_000913	4020730	4020735		0.126166
NC_000913	4020735	4020740		0.077171
NC_000913	4020740	4020745		0.053643
NC_000913	4020745	4020750		0.097285
NC_000913	4020750	4020755		0.092151
NC_000913	4020755	4020760		0.089280
NC_000913	4020760	4020765		0.072332
NC_000913	4020765	4020770		0.085396
NC_000913	4020770	4020775		0.086593
NC_000913	4020775	4020780		0.077719
NC_000913	4020780	4020785		0.072705
NC_000913	4020785	4020790		0.092885
NC_000913	4020790	4020795		0.075410
NC_000913	4020795	4020800		0.050225
NC_000913	4020800	4020805		0.050524
NC_000913	4020805	4020810		0.050487
NC_000913	4020810	4020815		0.111970
NC_000913	4020815	4020820		0.179117
NC_000913	4020820	4020825		0.183982
NC_000913	4020825	4020830		0.142255
NC_000913	4020830	4020835		0.307091
NC_000913	4020835	4020840		0.291301
NC_000913	4020840	4020845		0.175493
NC_000913	4020845	4020850		0.118131
NC_000913	4020850	4020855		0.121113
NC_000913	4020855	4020860		0.051312
NC_000913	4020860	4020865		0.045011
NC_000913	4020865	4020870		0.050429
NC_000913	4020870	4020875		0.084443
NC_000913	4020875	4020880		0.087750
NC_000913	4020880	4020885		0.136895
NC_000913	4020885	4020890		0.178057
NC_000913	4020890	4020895		0.179008
NC_000913	4020895	4020900		0.169074
NC_000913	4020900	4020905		0.149737
NC_000913	4020905	4020910		0.078988
NC_000913	4020910	4020915		0.065087
NC_000913	4020915	4020920		0.105936
NC_000913	4020920	4020925		0.096022
NC_000913	4020925	4020930		0.102975
NC_000913	4020930	4020935		0.125464
NC_000913	4020935	4020940		0.119744
NC_000913	4020940	4020945		0.101365
NC_000913	4020945	4020950		0.220004
NC_000913	4020950	4020955		0.240010
NC_000913	4020955	4020960		0.182769
NC_000913	4020960	4020965		0.147970
NC_000913	4020965	4020970		0.089807
NC_000913	4020970	4020975		0.086389
NC_000913	4020975	4020980		0.069566
NC_000913	4020980	4020985		0.072736
NC_000913	4020985	4020990		0.120309
NC_000913	4020990	4020995		0.103917
NC_000913	4020995	4021000		0.095295
NC_000913	4021000	4021005		0.132415
NC_000913	4021005	4021010		0.137849
NC_000913	4021010	4021015		0.165512
NC_000913	4021015	4021020		0.095320
NC_000913	4021020	4021025		0.128181
NC_000913	4021025	4021030		0.043877
NC_000913	4021030	4021035		0.034581
NC_000913	4021035	4021040		0.038058
NC_000913	4021040	4021045		0.041427
NC_000913	4021045	4021050		0.088160
NC_000913	4021050	4021055		0.114617
NC_000913	4021055	4021060		0.077286
NC_000913	4021060	4021065		0.085780
NC_000913	4021065	4021070		0.095145
NC_000913	4021070	4021075		0.104490
NC_000913	4021075	4021080		0.108888
NC_000913	4021080	4021085		0.135575
NC_000913	4021085	4021090		0.130104
NC_000913	4021090	4021095		0.089990
NC_000913	4021095	4021100		0.119395
NC_000913	4021100	4021105		0.144437
NC_000913	4021105	4021110		0.168732
NC_000913	4021110	4021115		0.143057
NC_000913	4021115	4021120		0.121088
NC_000913	4021120	4021125		0.034134
NC_000913	4021125	4021130		0.014532
NC_000913	4021130	4021135		0.018483
NC_000913	4021135	4021140		0.023987
NC_000913	4021140	4021145		0.097247
NC_000913	4021145	4021150		0.184908
NC_000913	4021150	4021155		0.082098
NC_000913	4021155	4021160		0.064618
NC_000913	4021160	4021165		0.104930
NC_000913	4021165	4021170		0.091863
NC_000913	4021170	4021175		0.109184
NC_000913	4021175	4021180		0.126946
NC_000913	4021180	4021185		0.114775
NC_000913	4021185	4021190		0.090592
NC_000913	4021190	4021195		0.088307
NC_000913	4021195	4021200		0.069257
NC_000913	4021200	4021205		0.036177
NC_000913	4021205	4021210		0.039314
NC_000913	4021210	4021215		0.032690
NC_000913	4021215	4021220		0.009958
NC_000913	4021220	4021225		0.016679
NC_000913	4021225	4021230		0.099089
NC_000913	4021230	4021235		0.091502
NC_000913	4021235	4021240		0.148609
NC_000913	4021240	4021245		0.204873
NC_000913	4021245	4021250		0.204985
NC_000913	4021250	4021255		0.229728
NC_000913	4021255	4021260		0.222435
NC_000913	4021260	4021265		0.224472
NC_000913	4021265	4021270		0.147994
NC_000913	4021270	4021275		0.128141
NC_000913	4021275	4021280		0.128600
NC_000913	4021280	4021285		0.101342
NC_000913	4021285	4021290		0.094321
NC_000913	4021290	4021295		0.070742
NC_000913	4021295	4021300		0.096496
NC_000913	4021300	4021305		0.167080
NC_000913	4021305	4021310		0.152631
NC_000913	4021310	4021315		0.185894
NC_000913	4021315	4021320		0.224559
NC_000913	4021320	4021325		0.258389
NC_000913	4021325	4021330		0.139887
NC_000913	4021330	4021335		0.131865
NC_000913	4021335	4021340		0.090269
NC_000913	4021340	4021345		0.027695
NC_000913	4021345	4021350		0.032274
NC_000913	4021350	4021355		0.043348
NC_000913	4021355	4021360		0.044512
NC_000913	4021360	4021365		0.048782
NC_000913	4021365	4021370		0.060138
NC_000913	4021370	4021375		0.142389
NC_000913	4021375	4021380		0.147176
NC_000913	4021380	4021385		0.162279
NC_000913	4021385	4021390		0.156906
NC_000913	4021390	4021395		0.207338
NC_000913	4021395	4021400		0.408456
NC_000913	4021400	4021405		0.388866
NC_000913	4021405	4021410		0.428774
NC_000913	4021410	4021415		0.426822
NC_000913	4021415	4021420		0.299005
NC_000913	4021420	4021425		0.261100
NC_000913	4021425	4021430		0.205846
NC_000913	4021430	4021435		0.178579
NC_000913	4021435	4021440		0.165672
NC_000913	4021440	4021445		0.139327
NC_000913	4021445	4021450		0.130978
NC_000913	4021450	4021455		0.142922
NC_000913	4021455	4021460		0.107166
NC_000913	4021460	4021465		0.082047
NC_000913	4021465	4021470		0.096715
NC_000913	4021470	4021475		0.087025
NC_000913	4021475	4021480		0.099860
NC_000913	4021480	4021485		0.101339
NC_000913	4021485	4021490		0.134432
NC_000913	4021490	4021495		0.217198
NC_000913	4021495	4021500		0.137737
NC_000913	4021500	4021505		0.022914
NC_000913	4021505	4021510		0.008285
NC_000913	4021510	4021515		0.006166
NC_000913	4021515	4021520		0.006085
NC_000913	4021520	4021525		0.005990
NC_000913	4021525	4021530		0.003773
NC_000913	4021530	4021535		0.003928
NC_000913	4021535	4021540		0.017671
NC_000913	4021540	4021545		0.021621
NC_000913	4021545	4021550		0.021398
NC_000913	4021550	4021555		0.041174
NC_000913	4021555	4021560		0.069133
NC_000913	4021560	4021565		0.071713
NC_000913	4021565	4021570		0.085375
NC_000913	4021570	4021575		0.141591
NC_000913	4021575	4021580		0.155785
NC_000913	4021580	4021585		0.103049
NC_000913	4021585	4021590		0.080963
NC_000913	4021590	4021595		0.075380
NC_000913	4021595	4021600		0.096625
NC_000913	4021600	4021605		0.103044
NC_000913	4021605	4021610		0.103800
NC_000913	4021610	4021615		0.247878
NC_000913	4021615	4021620		0.491480
NC_000913	4021620	4021625		0.854392
NC_000913	4021625	4021630		0.997922
NC_000913	4021630	4021635		1.222150
NC_000913	4021635	4021640		1.280033
NC_000913	4021640	4021645		1.290620
NC_000913	4021645	4021650		1.350507
NC_000913	4021650	4021655		1.569674
NC_000913	4021655	4021660		2.286615
NC_000913	4021660	4021665		3.138278
NC_000913	4021665	4021670		4.028627
NC_000913	4021670	4021675		6.131631
NC_000913	4021675	4021680		16.082931
NC_000913	4021680	4021685		17.676930
NC_000913	4021685	4021690		17.387206
NC_000913	4021690	4021695		17.766269
NC_000913	4021695	4021700		18.553660
NC_000913	4021700	4021705		17.907521
NC_000913	4021705	4021710		17.443295
NC_000913	4021710	4021715		17.166255
NC_000913	4021715	4021720		14.233263
NC_000913	4021720	4021725		14.261326
NC_000913	4021725	4021730		11.597023
NC_000913	4021730	4021735		10.529458
NC_000913	4021735	4021740		9.679093
NC_000913	4021740	4021745		8.141373
NC_000913	4021745	4021750		8.455821
NC_000913	4021750	4021755		8.322562
NC_000913	4021755	4021760		6.525836
NC_000913	4021760	4021765		4.901340
NC_000913	4021765	4021770		4.777005
NC_000913	4021770	4021775		4.466293
NC_000913	4021775	4021780		2.866534
NC_000913	4021780	4021785		2.127324
NC_000913	4021785	4021790		2.003448
NC_000913	4021790	4021795		1.917234
NC_000913	4021795	4021800		1.587976
NC_000913	4021800	4021805		1.266644
NC_000913	4021805	4021810		1.061475
NC_000913	4021810	4021815		1.007782
NC_000913	4021815	4021820		1.054670
NC_000913	4021820	4021825		0.752365
NC_000913	4021825	4021830		0.750001
NC_000913	4021830	4021835		0.538684
NC_000913	4021835	4021840		0.401762
NC_000913	4021840	4021845		0.361204
NC_000913	4021845	4021850		0.215000
NC_000913	4021850	4021855		0.155543
NC_000913	4021855	4021860		0.142178
NC_000913	4021860	4021865		0.156230
NC_000913	4021865	4021870		0.120813
NC_000913	4021870	4021875		0.107648
NC_000913	4021875	4021880		0.029137
NC_000913	4021880	4021885		0.011623
NC_000913	4021885	4021890		0.008445
NC_000913	4021890	4021895		0.009612
NC_000913	4021895	4021900		0.004473
NC_000913	4021900	4021905		0.001804
NC_000913	4021905	4021910		0.001725
NC_000913	4021910	4021915		0.002593
NC_000913	4021915	4021920		0.005186
NC_000913	4021920	4021925		0.014144
NC_000913	4021925	4021930		0.013993
NC_000913	4021930	4021935		0.014493
NC_000913	4021935	4021940		0.022313
NC_000913	4021940	4021945		0.026183
NC_000913	4021945	4021950		0.109990
NC_000913	4021950	4021955		0.156010
NC_000913	4021955	4021960		0.217115
NC_000913	4021960	4021965		0.319046
NC_000913	4021965	4021970		0.398193
NC_000913	4021970	4021975		0.663043
NC_000913	4021975	4021980		0.812529
NC_000913	4021980	4021985		0.471024
NC_000913	4021985	4021990		0.300774
NC_000913	4021990	4021995		0.347012
NC_000913	4021995	4022000		0.228988
NC_000913	4022000	4022005		0.117089
NC_000913	4022005	4022010		0.113608
NC_000913	4022010	4022015		0.143206
NC_000913	4022015	4022020		0.144654
NC_000913	4022020	4022025		0.144363
NC_000913	4022025	4022030		0.159523
NC_000913	4022030	4022035		0.171833
NC_000913	4022035	4022040		0.243119
NC_000913	4022040	4022045		0.290833
NC_000913	4022045	4022050		0.331543
NC_000913	4022050	4022055		0.627545
NC_000913	4022055	4022060		0.651489
NC_000913	4022060	4022065		0.945565
NC_000913	4022065	4022070		1.470060
NC_000913	4022070	4022075		2.303966
NC_000913	4022075	4022080		3.757567
NC_000913	4022080	4022085		5.368847
NC_000913	4022085	4022090		8.398756
NC_000913	4022090	4022095		9.374534
NC_000913	4022095	4022100		9.292441
NC_000913	4022100	4022105		10.794489
NC_000913	4022105	4022110		10.879328
NC_000913	4022110	4022115		11.161762
NC_000913	4022115	4022120		11.463466
NC_000913	4022120	4022125		11.721344
NC_000913	4022125	4022130		11.659026
NC_000913	4022130	4022135		11.685736
NC_000913	4022135	4022140		11.117726
NC_000913	4022140	4022145		9.727620
NC_000913	4022145	4022150		8.727262
NC_000913	4022150	4022155		7.667239
NC_000913	4022155	4022160		5.892555
NC_000913	4022160	4022165		3.546496
NC_000913	4022165	4022170		1.670050
NC_000913	4022170	4022175		0.964461
NC_000913	4022175	4022180		0.721363
NC_000913	4022180	4022185		0.534946
NC_000913	4022185	4022190		0.437860
NC_000913	4022190	4022195		0.377201
NC_000913	4022195	4022200		0.381677
NC_000913	4022200	4022205		0.353423
NC_000913	4022205	4022210		0.437912
NC_000913	4022210	4022215		0.616385
NC_000913	4022215	4022220		0.744541
NC_000913	4022220	4022225		0.738660
NC_000913	4022225	4022230		0.582208
NC_000913	4022230	4022235		0.622062
NC_000913	4022235	4022240		0.656877
NC_000913	4022240	4022245		0.826261
NC_000913	4022245	4022250		0.678944
NC_000913	4022250	4022255		0.639017
NC_000913	4022255	4022260		0.418951
NC_000913	4022260	4022265		0.348152
NC_000913	4022265	4022270		0.262116
NC_000913	4022270	4022275		0.268058
NC_000913	4022275	4022280		0.305023
NC_000913	4022280	4022285		0.293906
NC_000913	4022285	4022290		0.309051
NC_000913	4022290	4022295		0.426530
NC_000913	4022295	4022300		0.468758
NC_000913	4022300	4022305		0.518993
NC_000913	4022305	4022310		0.497728
NC_000913	4022310	4022315		0.521414
NC_000913	4022315	4022320		0.526725
NC_000913	4022320	4022325		0.526963
NC_000913	4022325	4022330		0.290915
NC_000913	4022330	4022335		0.199412
NC_000913	4022335	4022340		0.190742
NC_000913	4022340	4022345		0.105652
NC_000913	4022345	4022350		0.082355
NC_000913	4022350	4022355		0.088943
NC_000913	4022355	4022360		0.102849
NC_000913	4022360	4022365		0.064610
NC_000913	4022365	4022370		0.051306
NC_000913	4022370	4022375		0.112859
NC_000913	4022375	4022380		0.195341
NC_000913	4022380	4022385		0.180980
NC_000913	4022385	4022390		0.217564
NC_000913	4022390	4022395		0.217294
NC_000913	4022395	4022400		0.168563
NC_000913	4022400	4022405		0.205624
NC_000913	4022405	4022410		0.199099
NC_000913	4022410	4022415		0.223940
NC_000913	4022415	4022420		0.232828
NC_000913	4022420	4022425		0.107173
NC_000913	4022425	4022430		0.100687
NC_000913	4022430	4022435		0.078688
NC_000913	4022435	4022440		0.058069
NC_000913	4022440	4022445		0.072284
NC_000913	4022445	4022450		0.071747
NC_000913	4022450	4022455		0.108636
NC_000913	4022455	4022460		0.131525
NC_000913	4022460	4022465		0.171234
NC_000913	4022465	4022470		0.127896
NC_000913	4022470	4022475		0.099246
NC_000913	4022475	4022480		0.061815
NC_000913	4022480	4022485		0.065322
NC_000913	4022485	4022490		0.076157
NC_000913	4022490	4022495		0.167071
NC_000913	4022495	4022500		0.202882
NC_000913	4022500	4022505		0.241895
NC_000913	4022505	4022510		0.308585
NC_000913	4022510	4022515		0.327658
NC_000913	4022515	4022520		0.395275
NC_000913	4022520	4022525		0.191544
NC_000913	4022525	4022530		0.177874
NC_000913	4022530	4022535		0.201652
NC_000913	4022535	4022540		0.212902
NC_000913	4022540	4022545		0.198758
NC_000913	4022545	4022550		0.250265
NC_000913	4022550	4022555		0.419692
NC_000913	4022555	4022560		0.796304
NC_000913	4022560	4022565		0.885800
NC_000913	4022565	4022570		1.196920
NC_000913	4022570	4022575		1.241033
NC_000913	4022575	4022580		0.776320
NC_000913	4022580	4022585		0.581655
NC_000913	4022585	4022590		0.484101
NC_000913	4022590	4022595		0.331465
NC_000913	4022595	4022600		0.344375
NC_000913	4022600	4022605		0.346446
NC_000913	4022605	4022610		0.298182
NC_000913	4022610	4022615		0.362522
NC_000913	4022615	4022620		0.439760
NC_000913	4022620	4022625		0.399798
NC_000913	4022625	4022630		0.418542
NC_000913	4022630	4022635		0.415927
NC_000913	4022635	4022640		0.414050
NC_000913	4022640	4022645		0.265100
NC_000913	4022645	4022650		0.205684
NC_000913	4022650	4022655		0.194941
NC_000913	4022655	4022660		0.182002
NC_000913	4022660	4022665		0.175280
NC_000913	4022665	4022670		0.203071
NC_000913	4022670	4022675		0.231736
NC_000913	4022675	4022680		0.217909
NC_000913	4022680	4022685		0.242042
NC_000913	4022685	4022690		0.205175
NC_000913	4022690	4022695		0.077792
NC_000913	4022695	4022700		0.057938
NC_000913	4022700	4022705		0.055290
NC_000913	4022705	4022710		0.034831
NC_000913	4022710	4022715		0.040570
NC_000913	4022715	4022720		0.040502
NC_000913	4022720	4022725		0.083590
NC_000913	4022725	4022730		0.667139
NC_000913	4022730	4022735		0.890959
NC_000913	4022735	4022740		2.248022
NC_000913	4022740	4022745		2.830099
NC_000913	4022745	4022750		3.506537
NC_000913	4022750	4022755		3.508772
NC_000913	4022755	4022760		2.717224
NC_000913	4022760	4022765		2.266857
NC_000913	4022765	4022770		1.350006
NC_000913	4022770	4022775		1.046371
NC_000913	4022775	4022780		0.630056
NC_000913	4022780	4022785		0.439774
NC_000913	4022785	4022790		0.351379
NC_000913	4022790	4022795		0.329899
NC_000913	4022795	4022800		0.364298
NC_000913	4022800	4022805		0.379874
NC_000913	4022805	4022810		0.807126
NC_000913	4022810	4022815		1.076994
NC_000913	4022815	4022820		1.096881
NC_000913	4022820	4022825		1.228768
NC_000913	4022825	4022830		0.821433
NC_000913	4022830	4022835		0.844497
NC_000913	4022835	4022840		0.862580
NC_000913	4022840	4022845		0.902997
NC_000913	4022845	4022850		0.768607
NC_000913	4022850	4022855		0.772775
NC_000913	4022855	4022860		0.634622
NC_000913	4022860	4022865		1.653001
NC_000913	4022865	4022870		2.209454
NC_000913	4022870	4022875		2.236656
NC_000913	4022875	4022880		1.756679
NC_000913	4022880	4022885		1.593202
NC_000913	4022885	4022890		1.736012
NC_000913	4022890	4022895		1.612928
NC_000913	4022895	4022900		1.430595
NC_000913	4022900	4022905		1.555680
NC_000913	4022905	4022910		1.068558
NC_000913	4022910	4022915		0.400778
NC_000913	4022915	4022920		0.189990
NC_000913	4022920	4022925		0.173048
NC_000913	4022925	4022930		0.097230
NC_000913	4022930	4022935		0.109000
NC_000913	4022935	4022940		0.094080
NC_000913	4022940	4022945		0.127553
NC_000913	4022945	4022950		0.168137
NC_000913	4022950	4022955		0.230271
NC_000913	4022955	4022960		0.286784
NC_000913	4022960	4022965		0.335979
NC_000913	4022965	4022970		0.285694
NC_000913	4022970	4022975		0.220996
NC_000913	4022975	4022980		0.350360
NC_000913	4022980	4022985		0.389870
NC_000913	4022985	4022990		0.364732
NC_000913	4022990	4022995		0.350831
NC_000913	4022995	4023000		0.637376
NC_000913	4023000	4023005		1.269897
NC_000913	4023005	4023010		0.877290
NC_000913	4023010	4023015		0.898113
NC_000913	4023015	4023020		0.911503
NC_000913	4023020	4023025		0.941313
NC_000913	4023025	4023030		0.957555
NC_000913	4023030	4023035		0.960177
NC_000913	4023035	4023040		1.032383
NC_000913	4023040	4023045		0.285070
NC_000913	4023045	4023050		0.186631
NC_000913	4023050	4023055		0.090299
NC_000913	4023055	4023060		0.075760
NC_000913	4023060	4023065		0.077000
NC_000913	4023065	4023070		0.073689
NC_000913	4023070	4023075		0.100200
NC_000913	4023075	4023080		0.141345
NC_000913	4023080	4023085		0.195572
NC_000913	4023085	4023090		0.385694
NC_000913	4023090	4023095		0.810075
NC_000913	4023095	4023100		0.891055
NC_000913	4023100	4023105		0.796750
NC_000913	4023105	4023110		0.795770
NC_000913	4023110	4023115		0.614399
NC_000913	4023115	4023120		0.553195
NC_000913	4023120	4023125		0.539109
NC_000913	4023125	4023130		0.501282
NC_000913	4023130	4023135		0.460478
NC_000913	4023135	4023140		0.476020
NC_000913	4023140	4023145		0.405591
NC_000913	4023145	4023150		0.419715
NC_000913	4023150	4023155		0.380740
NC_000913	4023155	4023160		0.335815
NC_000913	4023160	4023165		0.296091
NC_000913	4023165	4023170		0.271744
NC_000913	4023170	4023175		0.289346
NC_000913	4023175	4023180		0.382672
NC_000913	4023180	4023185		0.309522
NC_000913	4023185	4023190		0.535010
NC_000913	4023190	4023195		0.427457
NC_000913	4023195	4023200		0.710110
NC_000913	4023200	4023205		0.479747
NC_000913	4023205	4023210		0.455526
NC_000913	4023210	4023215		0.527680
NC_000913	4023215	4023220		0.476150
NC_000913	4023220	4023225		0.494859
NC_000913	4023225	4023230		0.418431
NC_000913	4023230	4023235		0.425363
NC_000913	4023235	4023240		0.309288
NC_000913	4023240	4023245		0.317730
NC_000913	4023245	4023250		0.348762
NC_000913	4023250	4023255		0.331123
NC_000913	4023255	4023260		0.322047
NC_000913	4023260	4023265		0.376574
NC_000913	4023265	4023270		0.430050
NC_000913	4023270	4023275		0.408279
NC_000913	4023275	4023280		0.485225
NC_000913	4023280	4023285		0.545473
NC_000913	4023285	4023290		0.686669
NC_000913	4023290	4023295		0.668338
NC_000913	4023295	4023300		0.848805
NC_000913	4023300	4023305		0.767606
NC_000913	4023305	4023310		0.707958
NC_000913	4023310	4023315		0.639474
NC_000913	4023315	4023320		0.652086
NC_000913	4023320	4023325		0.619048
NC_000913	4023325	4023330		0.525007
NC_000913	4023330	4023335		0.598001
NC_000913	4023335	4023340		0.449217
NC_000913	4023340	4023345		0.297637
NC_000913	4023345	4023350		0.224398
NC_000913	4023350	4023355		0.275006
NC_000913	4023355	4023360		0.145745
NC_000913	4023360	4023365		0.136217
NC_000913	4023365	4023370		0.137462
NC_000913	4023370	4023375		0.144150
NC_000913	4023375	4023380		0.125964
NC_000913	4023380	4023385		0.101091
NC_000913	4023385	4023390		0.101366
NC_000913	4023390	4023395		0.108392
NC_000913	4023395	4023400		0.125364
NC_000913	4023400	4023405		0.173154
NC_000913	4023405	4023410		0.123373
NC_000913	4023410	4023415		0.087948
NC_000913	4023415	4023420		0.128555
NC_000913	4023420	4023425		0.108930
NC_000913	4023425	4023430		0.104062
NC_000913	4023430	4023435		0.027661
NC_000913	4023435	4023440		0.009456
NC_000913	4023440	4023445		0.011797
NC_000913	4023445	4023450		0.020869
NC_000913	4023450	4023455		0.020981
NC_000913	4023455	4023460		0.011209
NC_000913	4023460	4023465		0.012540
NC_000913	4023465	4023470		0.036228
NC_000913	4023470	4023475		0.012146
NC_000913	4023475	4023480		0.012782
NC_000913	4023480	4023485		0.010921
NC_000913	4023485	4023490		0.026872
NC_000913	4023490	4023495		0.040715
NC_000913	4023495	4023500		0.040826
NC_000913	4023500	4023505		0.052440
NC_000913	4023505	4023510		0.037991
NC_000913	4023510	4023515		0.055189
NC_000913	4023515	4023520		0.033988
NC_000913	4023520	4023525		0.023191
NC_000913	4023525	4023530		0.014321
NC_000913	4023530	4023535		0.020084
NC_000913	4023535	4023540		0.018175
NC_000913	4023540	4023545		0.040644
NC_000913	4023545	4023550		0.073154
NC_000913	4023550	4023555		0.111792
NC_000913	4023555	4023560		0.209817
NC_000913	4023560	4023565		0.132367
NC_000913	4023565	4023570		0.125990
NC_000913	4023570	4023575		0.114623
NC_000913	4023575	4023580		0.120058
NC_000913	4023580	4023585		0.093831
NC_000913	4023585	4023590		0.083093
NC_000913	4023590	4023595		0.086938
NC_000913	4023595	4023600		0.107338
NC_000913	4023600	4023605		0.145019
NC_000913	4023605	4023610		0.216013
NC_000913	4023610	4023615		0.291998
NC_000913	4023615	4023620		0.105123
NC_000913	4023620	4023625		0.126249
NC_000913	4023625	4023630		0.134744
NC_000913	4023630	4023635		0.129849
NC_000913	4023635	4023640		0.116681
NC_000913	4023640	4023645		0.398298
NC_000913	4023645	4023650		0.298475
NC_000913	4023650	4023655		0.217115
NC_000913	4023655	4023660		0.309942
NC_000913	4023660	4023665		0.255068
NC_000913	4023665	4023670		0.257472
NC_000913	4023670	4023675		0.181475
NC_000913	4023675	4023680		0.233575
NC_000913	4023680	4023685		0.244490
NC_000913	4023685	4023690		0.218132
NC_000913	4023690	4023695		0.188987
NC_000913	4023695	4023700		0.200693
NC_000913	4023700	4023705		0.258715
NC_000913	4023705	4023710		0.278263
NC_000913	4023710	4023715		0.326010
NC_000913	4023715	4023720		0.303914
NC_000913	4023720	4023725		0.281642
NC_000913	4023725	4023730		0.148553
NC_000913	4023730	4023735		0.164303
NC_000913	4023735	4023740		0.195422
NC_000913	4023740	4023745		0.191966
NC_000913	4023745	4023750		0.131435
NC_000913	4023750	4023755		0.148090
NC_000913	4023755	4023760		0.147855
NC_000913	4023760	4023765		0.136771
NC_000913	4023765	4023770		0.144223
NC_000913	4023770	4023775		0.164555
NC_000913	4023775	4023780		0.259052
NC_000913	4023780	4023785		0.281968
NC_000913	4023785	4023790		0.306818
NC_000913	4023790	4023795		0.249142
NC_000913	4023795	4023800		0.209524
NC_000913	4023800	4023805		0.225705
NC_000913	4023805	4023810		0.166817
NC_000913	4023810	4023815		0.136614
NC_000913	4023815	4023820		0.135568
NC_000913	4023820	4023825		0.096510
NC_000913	4023825	4023830		0.167193
NC_000913	4023830	4023835		0.177318
NC_000913	4023835	4023840		0.150243
NC_000913	4023840	4023845		0.138602
NC_000913	4023845	4023850		0.062748
NC_000913	4023850	4023855		0.049230
NC_000913	4023855	4023860		0.090237
NC_000913	4023860	4023865		0.092766
NC_000913	4023865	4023870		0.093816
NC_000913	4023870	4023875		0.113341
NC_000913	4023875	4023880		0.138977
NC_000913	4023880	4023885		0.113194
NC_000913	4023885	4023890		0.113436
NC_000913	4023890	4023895		0.159826
NC_000913	4023895	4023900		0.158610
NC_000913	4023900	4023905		0.102062
NC_000913	4023905	4023910		0.084647
NC_000913	4023910	4023915		0.094556
NC_000913	4023915	4023920		0.227490
NC_000913	4023920	4023925		0.305648
NC_000913	4023925	4023930		0.421950
NC_000913	4023930	4023935		0.156787
NC_000913	4023935	4023940		0.147917
NC_000913	4023940	4023945		0.157331
NC_000913	4023945	4023950		0.187185
NC_000913	4023950	4023955		0.212345
NC_000913	4023955	4023960		0.261911
NC_000913	4023960	4023965		0.271604
NC_000913	4023965	4023970		0.399670
NC_000913	4023970	4023975		0.279587
NC_000913	4023975	4023980		0.267163
NC_000913	4023980	4023985		0.238869
NC_000913	4023985	4023990		0.202549
NC_000913	4023990	4023995		0.246195
NC_000913	4023995	4024000		0.254236
NC_000913	4024000	4024005		0.278092
NC_000913	4024005	4024010		0.313460
NC_000913	4024010	4024015		0.513302
NC_000913	4024015	4024020		0.746493
NC_000913	4024020	4024025		0.643983
NC_000913	4024025	4024030		0.509367
NC_000913	4024030	4024035		0.358378
NC_000913	4024035	4024040		0.358061
NC_000913	4024040	4024045		0.345888
NC_000913	4024045	4024050		0.329785
NC_000913	4024050	4024055		0.343159
NC_000913	4024055	4024060		0.314141
NC_000913	4024060	4024065		0.224351
NC_000913	4024065	4024070		0.899089
NC_000913	4024070	4024075		0.797781
NC_000913	4024075	4024080		0.590784
NC_000913	4024080	4024085		0.473991
NC_000913	4024085	4024090		0.281023
NC_000913	4024090	4024095		0.148105
NC_000913	4024095	4024100		0.083046
NC_000913	4024100	4024105		0.086634
NC_000913	4024105	4024110		0.128111
NC_000913	4024110	4024115		0.136911
NC_000913	4024115	4024120		0.175021
NC_000913	4024120	4024125		0.191850
NC_000913	4024125	4024130		0.270287
NC_000913	4024130	4024135		0.544947
NC_000913	4024135	4024140		0.376848
NC_000913	4024140	4024145		0.508448
NC_000913	4024145	4024150		0.489728
NC_000913	4024150	4024155		0.545633
NC_000913	4024155	4024160		0.265681
NC_000913	4024160	4024165		0.199777
NC_000913	4024165	4024170		0.158294
NC_000913	4024170	4024175		0.140340
NC_000913	4024175	4024180		0.209240
NC_000913	4024180	4024185		0.176385
NC_000913	4024185	4024190		0.217396
NC_000913	4024190	4024195		0.306841
NC_000913	4024195	4024200		0.329027
NC_000913	4024200	4024205		0.413768
NC_000913	4024205	4024210		0.311673
NC_000913	4024210	4024215		0.387223
NC_000913	4024215	4024220		0.378913
NC_000913	4024220	4024225		0.381703
NC_000913	4024225	4024230		0.518070
NC_000913	4024230	4024235		0.570883
NC_000913	4024235	4024240		0.592630
NC_000913	4024240	4024245		0.622754
NC_000913	4024245	4024250		0.694182
NC_000913	4024250	4024255		0.501300
NC_000913	4024255	4024260		0.442676
NC_000913	4024260	4024265		0.387451
NC_000913	4024265	4024270		0.289890
NC_000913	4024270	4024275		0.319360
NC_000913	4024275	4024280		0.115718
NC_000913	4024280	4024285		0.108112
NC_000913	4024285	4024290		0.115238
NC_000913	4024290	4024295		0.112002
NC_000913	4024295	4024300		0.130134
NC_000913	4024300	4024305		0.162594
NC_000913	4024305	4024310		0.431457
NC_000913	4024310	4024315		0.303786
NC_000913	4024315	4024320		0.314225
NC_000913	4024320	4024325		0.177002
NC_000913	4024325	4024330		0.103144
NC_000913	4024330	4024335		0.107484
NC_000913	4024335	4024340		0.091990
NC_000913	4024340	4024345		0.065480
NC_000913	4024345	4024350		0.042473
NC_000913	4024350	4024355		0.040174
NC_000913	4024355	4024360		0.055389
NC_000913	4024360	4024365		0.068252
NC_000913	4024365	4024370		0.104230
NC_000913	4024370	4024375		0.178660
NC_000913	4024375	4024380		0.269245
NC_000913	4024380	4024385		0.792260
NC_000913	4024385	4024390		0.707573
NC_000913	4024390	4024395		0.535117
NC_000913	4024395	4024400		0.392505
NC_000913	4024400	4024405		0.331403
NC_000913	4024405	4024410		0.317397
NC_000913	4024410	4024415		0.292229
NC_000913	4024415	4024420		0.282399
NC_000913	4024420	4024425		0.304388
NC_000913	4024425	4024430		0.327441
NC_000913	4024430	4024435		0.251112
NC_000913	4024435	4024440		0.213838
NC_000913	4024440	4024445		0.221570
NC_000913	4024445	4024450		0.317723
NC_000913	4024450	4024455		0.328420
NC_000913	4024455	4024460		0.279874
NC_000913	4024460	4024465		0.395279
NC_000913	4024465	4024470		0.378730
NC_000913	4024470	4024475		0.392377
NC_000913	4024475	4024480		0.459538
NC_000913	4024480	4024485		0.428420
NC_000913	4024485	4024490		0.075150
NC_000913	4024490	4024495		0.058374
NC_000913	4024495	4024500		0.022765
NC_000913	4024500	4024505		0.022521
NC_000913	4024505	4024510		0.020243
NC_000913	4024510	4024515		0.044280
NC_000913	4024515	4024520		0.037694
NC_000913	4024520	4024525		0.065589
NC_000913	4024525	4024530		0.376344
NC_000913	4024530	4024535		0.591068
NC_000913	4024535	4024540		1.045328
NC_000913	4024540	4024545		0.696452
NC_000913	4024545	4024550		0.459951
NC_000913	4024550	4024555		0.171754
NC_000913	4024555	4024560		0.164366
NC_000913	4024560	4024565		0.148152
NC_000913	4024565	4024570		0.205040
NC_000913	4024570	4024575		0.232818
NC_000913	4024575	4024580		0.240234
NC_000913	4024580	4024585		0.225502
NC_000913	4024585	4024590		0.201769
NC_000913	4024590	4024595		0.300449
NC_000913	4024595	4024600		0.302069
NC_000913	4024600	4024605		0.344035
NC_000913	4024605	4024610		0.375948
NC_000913	4024610	4024615		0.394461
NC_000913	4024615	4024620		0.482289
NC_000913	4024620	4024625		0.535930
NC_000913	4024625	4024630		0.651839
NC_000913	4024630	4024635		0.797778
NC_000913	4024635	4024640		0.719421
NC_000913	4024640	4024645		0.676547
NC_000913	4024645	4024650		0.648062
NC_000913	4024650	4024655		0.728547
NC_000913	4024655	4024660		0.753598
NC_000913	4024660	4024665		0.908970
NC_000913	4024665	4024670		0.853303
NC_000913	4024670	4024675		0.805578
NC_000913	4024675	4024680		0.730387
NC_000913	4024680	4024685		0.629130
NC_000913	4024685	4024690		0.523059
NC_000913	4024690	4024695		0.453699
NC_000913	4024695	4024700		0.362431
NC_000913	4024700	4024705		0.283931
NC_000913	4024705	4024710		0.208561
NC_000913	4024710	4024715		0.198026
NC_000913	4024715	4024720		0.185738
NC_000913	4024720	4024725		0.189480
NC_000913	4024725	4024730		0.097939
NC_000913	4024730	4024735		0.065059
NC_000913	4024735	4024740		0.045730
NC_000913	4024740	4024745		0.026629
NC_000913	4024745	4024750		0.019036
NC_000913	4024750	4024755		0.021220
NC_000913	4024755	4024760		0.018946
NC_000913	4024760	4024765		0.018593
NC_000913	4024765	4024770		0.021867
NC_000913	4024770	4024775		0.013142
NC_000913	4024775	4024780		0.008642
NC_000913	4024780	4024785		0.003561
NC_000913	4024785	4024790		0.002179
NC_000913	4024790	4024795		0.002174
NC_000913	4024795	4024800		0.002123
NC_000913	4024800	4024805		0.002760
NC_000913	4024805	4024810		0.002028
NC_000913	4024810	4024815		0.001395
NC_000913	4024815	4024820		0.001655
NC_000913	4024820	4024825		0.008385
NC_000913	4024825	4024830		0.001014
NC_000913	4024830	4024835		0.001126
NC_000913	4024835	4024840		0.000058
NC_000913	4024840	4024845		0.000012
NC_000913	4024845	4024850		0.000057
NC_000913	4024850	4024855		0.000059
NC_000913	4024855	4024860		0.000065
NC_000913	4024860	4024865		0.000072
NC_000913	4024865	4024870		0.000076
NC_000913	4024870	4024875		0.000078
NC_000913	4024875	4024880		0.000149
NC_000913	4024880	4024885		0.000363
NC_000913	4024885	4024890		0.001340
NC_000913	4024890	4024895		0.000414
NC_000913	4024895	4024900		0.000494
NC_000913	4024900	4024905		0.000515
NC_000913	4024905	4024910		0.000441
NC_000913	4024910	4024915		0.000396
NC_000913	4024915	4024920		0.000374
NC_000913	4024920	4024925		0.000389
NC_000913	4024925	4024930		0.001311
NC_000913	4024930	4024935		0.000781
NC_000913	4024935	4024940		0.000426
NC_000913	4024940	4024945		0.000157
NC_000913	4024945	4024950		0.000132
NC_000913	4024950	4024955		0.000361
NC_000913	4024955	4024960		0.000366
NC_000913	4024960	4024965		0.000551
NC_000913	4024965	4024970		0.001015
NC_000913	4024970	4024975		0.001404
NC_000913	4024975	4024980		0.003064
NC_000913	4024980	4024985		0.023012
NC_000913	4024985	4024990		0.031408
NC_000913	4024990	4024995		0.039099
NC_000913	4024995	4025000		0.042080
NC_000913	4025000	4025005		0.148899
NC_000913	4025005	4025010		0.219541
NC_000913	4025010	4025015		0.264286
NC_000913	4025015	4025020		0.298334
NC_000913	4025020	4025025		0.347313
NC_000913	4025025	4025030		0.186073
NC_000913	4025030	4025035		0.152769
NC_000913	4025035	4025040		0.018752
NC_000913	4025040	4025045		0.017003
NC_000913	4025045	4025050		0.017329
NC_000913	4025050	4025055		0.013919
NC_000913	4025055	4025060		0.011346
NC_000913	4025060	4025065		0.012090
NC_000913	4025065	4025070		0.012373
NC_000913	4025070	4025075		0.009663
NC_000913	4025075	4025080		0.011465
NC_000913	4025080	4025085		0.011611
NC_000913	4025085	4025090		0.021161
NC_000913	4025090	4025095		0.033229
NC_000913	4025095	4025100		0.051507
NC_000913	4025100	4025105		0.081401
NC_000913	4025105	4025110		0.112353
NC_000913	4025110	4025115		0.158956
NC_000913	4025115	4025120		0.144167
NC_000913	4025120	4025125		0.168495
NC_000913	4025125	4025130		0.158405
NC_000913	4025130	4025135		0.176778
NC_000913	4025135	4025140		0.135339
NC_000913	4025140	4025145		0.066664
NC_000913	4025145	4025150		0.114578
NC_000913	4025150	4025155		0.136557
NC_000913	4025155	4025160		0.272241
NC_000913	4025160	4025165		0.254279
NC_000913	4025165	4025170		0.424577
NC_000913	4025170	4025175		0.423485
NC_000913	4025175	4025180		0.368519
NC_000913	4025180	4025185		0.417618
NC_000913	4025185	4025190		0.305291
NC_000913	4025190	4025195		0.495293
NC_000913	4025195	4025200		0.415972
NC_000913	4025200	4025205		0.614891
NC_000913	4025205	4025210		0.508479
NC_000913	4025210	4025215		0.580297
NC_000913	4025215	4025220		0.385894
NC_000913	4025220	4025225		0.334831
NC_000913	4025225	4025230		0.309393
NC_000913	4025230	4025235		0.175756
NC_000913	4025235	4025240		0.109625
NC_000913	4025240	4025245		0.100643
NC_000913	4025245	4025250		0.079452
NC_000913	4025250	4025255		0.140354
NC_000913	4025255	4025260		0.264398
NC_000913	4025260	4025265		0.250522
NC_000913	4025265	4025270		0.184675
NC_000913	4025270	4025275		0.201043
NC_000913	4025275	4025280		0.269309
NC_000913	4025280	4025285		0.227814
NC_000913	4025285	4025290		0.227346
NC_000913	4025290	4025295		0.239032
NC_000913	4025295	4025300		0.219699
NC_000913	4025300	4025305		0.181739
NC_000913	4025305	4025310		0.203777
NC_000913	4025310	4025315		0.163878
NC_000913	4025315	4025320		0.252045
NC_000913	4025320	4025325		0.234964
NC_000913	4025325	4025330		0.222061
NC_000913	4025330	4025335		0.424169
NC_000913	4025335	4025340		0.274867
NC_000913	4025340	4025345		0.259858
NC_000913	4025345	4025350		0.208771
NC_000913	4025350	4025355		0.118487
NC_000913	4025355	4025360		0.074937
NC_000913	4025360	4025365		0.058783
NC_000913	4025365	4025370		0.056112
NC_000913	4025370	4025375		0.072224
NC_000913	4025375	4025380		0.069859
NC_000913	4025380	4025385		0.080492
NC_000913	4025385	4025390		0.076374
NC_000913	4025390	4025395		0.081052
NC_000913	4025395	4025400		0.081320
NC_000913	4025400	4025405		0.064433
NC_000913	4025405	4025410		0.110111
NC_000913	4025410	4025415		0.111550
NC_000913	4025415	4025420		0.202010
NC_000913	4025420	4025425		0.177390
NC_000913	4025425	4025430		0.194697
NC_000913	4025430	4025435		0.277820
NC_000913	4025435	4025440		0.318054
NC_000913	4025440	4025445		0.344987
NC_000913	4025445	4025450		0.407084
NC_000913	4025450	4025455		0.532397
NC_000913	4025455	4025460		0.581835
NC_000913	4025460	4025465		0.733326
NC_000913	4025465	4025470		1.091883
NC_000913	4025470	4025475		1.039182
NC_000913	4025475	4025480		1.020951
NC_000913	4025480	4025485		1.037989
NC_000913	4025485	4025490		0.989310
NC_000913	4025490	4025495		1.077118
NC_000913	4025495	4025500		1.140554
NC_000913	4025500	4025505		0.573268
NC_000913	4025505	4025510		0.457323
NC_000913	4025510	4025515		0.421570
NC_000913	4025515	4025520		0.360782
NC_000913	4025520	4025525		0.418641
NC_000913	4025525	4025530		0.326464
NC_000913	4025530	4025535		0.268995
NC_000913	4025535	4025540		0.192090
NC_000913	4025540	4025545		0.347346
NC_000913	4025545	4025550		0.488410
NC_000913	4025550	4025555		0.496215
NC_000913	4025555	4025560		0.481469
NC_000913	4025560	4025565		0.155149
NC_000913	4025565	4025570		0.148559
NC_000913	4025570	4025575		0.151968
NC_000913	4025575	4025580		0.124204
NC_000913	4025580	4025585		0.126106
NC_000913	4025585	4025590		0.125112
NC_000913	4025590	4025595		0.074728
NC_000913	4025595	4025600		0.094789
NC_000913	4025600	4025605		0.101290
NC_000913	4025605	4025610		0.104253
NC_000913	4025610	4025615		0.099022
NC_000913	4025615	4025620		0.094787
NC_000913	4025620	4025625		0.090045
NC_000913	4025625	4025630		0.126500
NC_000913	4025630	4025635		0.199136
NC_000913	4025635	4025640		0.114169
NC_000913	4025640	4025645		0.158200
NC_000913	4025645	4025650		0.213786
NC_000913	4025650	4025655		0.243282
NC_000913	4025655	4025660		0.256558
NC_000913	4025660	4025665		0.150842
NC_000913	4025665	4025670		0.130666
NC_000913	4025670	4025675		0.207134
NC_000913	4025675	4025680		0.235950
NC_000913	4025680	4025685		0.242577
NC_000913	4025685	4025690		0.265780
NC_000913	4025690	4025695		0.385787
NC_000913	4025695	4025700		0.399714
NC_000913	4025700	4025705		0.294137
NC_000913	4025705	4025710		0.266831
NC_000913	4025710	4025715		0.345339
NC_000913	4025715	4025720		0.223704
NC_000913	4025720	4025725		0.093596
NC_000913	4025725	4025730		0.069652
NC_000913	4025730	4025735		0.084932
NC_000913	4025735	4025740		0.077665
NC_000913	4025740	4025745		0.116015
NC_000913	4025745	4025750		0.134251
NC_000913	4025750	4025755		0.136402
NC_000913	4025755	4025760		0.263303
NC_000913	4025760	4025765		0.351683
NC_000913	4025765	4025770		0.220919
NC_000913	4025770	4025775		0.303166
NC_000913	4025775	4025780		0.111755
NC_000913	4025780	4025785		0.090531
NC_000913	4025785	4025790		0.095472
NC_000913	4025790	4025795		0.086908
NC_000913	4025795	4025800		0.097191
NC_000913	4025800	4025805		0.108801
NC_000913	4025805	4025810		0.170247
NC_000913	4025810	4025815		0.205587
NC_000913	4025815	4025820		1.268198
NC_000913	4025820	4025825		0.582064
NC_000913	4025825	4025830		0.450927
NC_000913	4025830	4025835		0.490932
NC_000913	4025835	4025840		0.410879
NC_000913	4025840	4025845		0.408180
NC_000913	4025845	4025850		0.392754
NC_000913	4025850	4025855		0.233203
NC_000913	4025855	4025860		0.236631
NC_000913	4025860	4025865		0.230588
NC_000913	4025865	4025870		0.249219
NC_000913	4025870	4025875		0.431338
NC_000913	4025875	4025880		0.491594
NC_000913	4025880	4025885		0.497094
NC_000913	4025885	4025890		0.577797
NC_000913	4025890	4025895		0.520312
NC_000913	4025895	4025900		0.607430
NC_000913	4025900	4025905		0.624502
NC_000913	4025905	4025910		0.624019
NC_000913	4025910	4025915		0.847270
NC_000913	4025915	4025920		0.820226
NC_000913	4025920	4025925		0.920671
NC_000913	4025925	4025930		1.019314
NC_000913	4025930	4025935		0.817301
NC_000913	4025935	4025940		1.193289
NC_000913	4025940	4025945		1.151068
NC_000913	4025945	4025950		0.787734
NC_000913	4025950	4025955		0.826108
NC_000913	4025955	4025960		0.645643
NC_000913	4025960	4025965		0.627875
NC_000913	4025965	4025970		0.469960
NC_000913	4025970	4025975		0.339575
NC_000913	4025975	4025980		0.328451
NC_000913	4025980	4025985		0.347638
NC_000913	4025985	4025990		0.272697
NC_000913	4025990	4025995		0.312669
NC_000913	4025995	4026000		0.281381
NC_000913	4026000	4026005		0.307881
NC_000913	4026005	4026010		0.252260
NC_000913	4026010	4026015		0.237979
NC_000913	4026015	4026020		0.263723
NC_000913	4026020	4026025		0.113081
NC_000913	4026025	4026030		0.094642
NC_000913	4026030	4026035		0.030400
NC_000913	4026035	4026040		0.019446
NC_000913	4026040	4026045		0.011830
NC_000913	4026045	4026050		0.018331
NC_000913	4026050	4026055		0.021495
NC_000913	4026055	4026060		0.030981
NC_000913	4026060	4026065		0.026551
NC_000913	4026065	4026070		0.031843
NC_000913	4026070	4026075		0.053898
NC_000913	4026075	4026080		0.150597
NC_000913	4026080	4026085		0.192618
NC_000913	4026085	4026090		0.214671
NC_000913	4026090	4026095		0.209947
NC_000913	4026095	4026100		0.221726
NC_000913	4026100	4026105		0.086487
NC_000913	4026105	4026110		0.054477
NC_000913	4026110	4026115		0.043299
NC_000913	4026115	4026120		0.043144
NC_000913	4026120	4026125		0.037752
NC_000913	4026125	4026130		0.042203
NC_000913	4026130	4026135		0.054178
NC_000913	4026135	4026140		0.046143
NC_000913	4026140	4026145		0.045281
NC_000913	4026145	4026150		0.054907
NC_000913	4026150	4026155		0.063467
NC_000913	4026155	4026160		0.063864
NC_000913	4026160	4026165		0.080645
NC_000913	4026165	4026170		0.087686
NC_000913	4026170	4026175		0.124297
NC_000913	4026175	4026180		0.090999
NC_000913	4026180	4026185		0.100294
NC_000913	4026185	4026190		0.090346
NC_000913	4026190	4026195		0.068719
NC_000913	4026195	4026200		0.120769
NC_000913	4026200	4026205		0.150807
NC_000913	4026205	4026210		0.177706
NC_000913	4026210	4026215		0.190345
NC_000913	4026215	4026220		0.181747
NC_000913	4026220	4026225		0.224182
NC_000913	4026225	4026230		0.196923
NC_000913	4026230	4026235		0.223137
NC_000913	4026235	4026240		0.451949
NC_000913	4026240	4026245		0.335372
NC_000913	4026245	4026250		0.312655
NC_000913	4026250	4026255		0.212681
NC_000913	4026255	4026260		0.206310
NC_000913	4026260	4026265		0.227701
NC_000913	4026265	4026270		0.311090
NC_000913	4026270	4026275		0.340422
NC_000913	4026275	4026280		0.295016
NC_000913	4026280	4026285		0.334155
NC_000913	4026285	4026290		0.341718
NC_000913	4026290	4026295		0.563250
NC_000913	4026295	4026300		0.583999
NC_000913	4026300	4026305		0.114299
NC_000913	4026305	4026310		0.119847
NC_000913	4026310	4026315		0.116097
NC_000913	4026315	4026320		0.099959
NC_000913	4026320	4026325		0.097166
NC_000913	4026325	4026330		0.098561
NC_000913	4026330	4026335		0.232908
NC_000913	4026335	4026340		0.499615
NC_000913	4026340	4026345		0.529329
NC_000913	4026345	4026350		0.743988
NC_000913	4026350	4026355		0.774652
NC_000913	4026355	4026360		0.844413
NC_000913	4026360	4026365		0.361786
NC_000913	4026365	4026370		0.258545
NC_000913	4026370	4026375		0.207825
NC_000913	4026375	4026380		0.174124
NC_000913	4026380	4026385		0.171141
NC_000913	4026385	4026390		0.154357
NC_000913	4026390	4026395		0.242971
NC_000913	4026395	4026400		0.413910
NC_000913	4026400	4026405		0.352927
NC_000913	4026405	4026410		0.407299
NC_000913	4026410	4026415		0.430550
NC_000913	4026415	4026420		0.239970
NC_000913	4026420	4026425		0.187829
NC_000913	4026425	4026430		0.207777
NC_000913	4026430	4026435		0.129187
NC_000913	4026435	4026440		0.097920
NC_000913	4026440	4026445		0.103649
NC_000913	4026445	4026450		0.083914
NC_000913	4026450	4026455		0.075287
NC_000913	4026455	4026460		0.105800
NC_000913	4026460	4026465		0.077141
NC_000913	4026465	4026470		0.106363
NC_000913	4026470	4026475		0.090709
NC_000913	4026475	4026480		0.052870
NC_000913	4026480	4026485		0.054437
NC_000913	4026485	4026490		0.061550
NC_000913	4026490	4026495		0.119382
NC_000913	4026495	4026500		0.184250
NC_000913	4026500	4026505		0.264794
NC_000913	4026505	4026510		0.255837
NC_000913	4026510	4026515		0.292808
NC_000913	4026515	4026520		0.164259
NC_000913	4026520	4026525		0.101803
NC_000913	4026525	4026530		0.104156
NC_000913	4026530	4026535		0.094072
NC_000913	4026535	4026540		0.116692
NC_000913	4026540	4026545		0.134893
NC_000913	4026545	4026550		0.193671
NC_000913	4026550	4026555		0.253042
NC_000913	4026555	4026560		0.283818
NC_000913	4026560	4026565		0.365826
NC_000913	4026565	4026570		0.374174
NC_000913	4026570	4026575		0.363703
NC_000913	4026575	4026580		0.250006
NC_000913	4026580	4026585		0.544886
NC_000913	4026585	4026590		0.239054
NC_000913	4026590	4026595		0.144275
NC_000913	4026595	4026600		0.115442
NC_000913	4026600	4026605		0.085574
NC_000913	4026605	4026610		0.078544
NC_000913	4026610	4026615		0.084897
NC_000913	4026615	4026620		0.112019
NC_000913	4026620	4026625		0.101177
NC_000913	4026625	4026630		0.129743
NC_000913	4026630	4026635		0.133057
NC_000913	4026635	4026640		0.123239
NC_000913	4026640	4026645		0.169176
NC_000913	4026645	4026650		0.121496
NC_000913	4026650	4026655		0.078670
NC_000913	4026655	4026660		0.083871
NC_000913	4026660	4026665		0.068881
NC_000913	4026665	4026670		0.059522
NC_000913	4026670	4026675		0.052078
NC_000913	4026675	4026680		0.032535
NC_000913	4026680	4026685		0.025586
NC_000913	4026685	4026690		0.027043
NC_000913	4026690	4026695		0.028882
NC_000913	4026695	4026700		0.014125
NC_000913	4026700	4026705		0.018189
NC_000913	4026705	4026710		0.058377
NC_000913	4026710	4026715		0.037276
NC_000913	4026715	4026720		0.033035
NC_000913	4026720	4026725		0.046983
NC_000913	4026725	4026730		0.032667
NC_000913	4026730	4026735		0.036526
NC_000913	4026735	4026740		0.033297
NC_000913	4026740	4026745		0.053412
NC_000913	4026745	4026750		0.021039
NC_000913	4026750	4026755		0.020540
NC_000913	4026755	4026760		0.040898
NC_000913	4026760	4026765		0.049814
NC_000913	4026765	4026770		0.051377
NC_000913	4026770	4026775		0.062302
NC_000913	4026775	4026780		0.153553
NC_000913	4026780	4026785		0.054580
NC_000913	4026785	4026790		0.030406
NC_000913	4026790	4026795		0.069698
NC_000913	4026795	4026800		0.075484
NC_000913	4026800	4026805		0.085852
NC_000913	4026805	4026810		0.065383
NC_000913	4026810	4026815		0.073220
NC_000913	4026815	4026820		0.060284
NC_000913	4026820	4026825		0.067964
NC_000913	4026825	4026830		0.106692
NC_000913	4026830	4026835		0.123740
NC_000913	4026835	4026840		0.117944
NC_000913	4026840	4026845		0.047322
NC_000913	4026845	4026850		0.069807
NC_000913	4026850	4026855		0.031570
NC_000913	4026855	4026860		0.034256
NC_000913	4026860	4026865		0.039926
NC_000913	4026865	4026870		0.040658
NC_000913	4026870	4026875		0.026406
NC_000913	4026875	4026880		0.178931
NC_000913	4026880	4026885		0.202747
NC_000913	4026885	4026890		0.240378
NC_000913	4026890	4026895		0.284628
NC_000913	4026895	4026900		0.208156
NC_000913	4026900	4026905		0.177362
NC_000913	4026905	4026910		0.142741
NC_000913	4026910	4026915		0.143254
NC_000913	4026915	4026920		0.065044
NC_000913	4026920	4026925		0.043020
NC_000913	4026925	4026930		0.010703
NC_000913	4026930	4026935		0.021696
NC_000913	4026935	4026940		0.047897
NC_000913	4026940	4026945		0.050514
NC_000913	4026945	4026950		0.057530
NC_000913	4026950	4026955		0.051442
NC_000913	4026955	4026960		0.052037
NC_000913	4026960	4026965		0.102892
NC_000913	4026965	4026970		0.231121
NC_000913	4026970	4026975		0.240297
NC_000913	4026975	4026980		0.219337
NC_000913	4026980	4026985		0.225639
NC_000913	4026985	4026990		0.161919
NC_000913	4026990	4026995		0.200901
NC_000913	4026995	4027000		0.269475
NC_000913	4027000	4027005		0.301347
NC_000913	4027005	4027010		0.326385
NC_000913	4027010	4027015		0.321473
NC_000913	4027015	4027020		0.351462
NC_000913	4027020	4027025		0.303697
NC_000913	4027025	4027030		0.317932
NC_000913	4027030	4027035		0.588127
NC_000913	4027035	4027040		0.596844
NC_000913	4027040	4027045		0.575774
NC_000913	4027045	4027050		0.556550
NC_000913	4027050	4027055		0.565392
NC_000913	4027055	4027060		0.548217
NC_000913	4027060	4027065		0.520687
NC_000913	4027065	4027070		0.494222
NC_000913	4027070	4027075		0.444783
NC_000913	4027075	4027080		0.394393
NC_000913	4027080	4027085		0.507651
NC_000913	4027085	4027090		0.515705
NC_000913	4027090	4027095		0.263705
NC_000913	4027095	4027100		0.288770
NC_000913	4027100	4027105		0.301504
NC_000913	4027105	4027110		0.313254
NC_000913	4027110	4027115		0.322831
NC_000913	4027115	4027120		0.781561
NC_000913	4027120	4027125		0.524268
NC_000913	4027125	4027130		0.330513
NC_000913	4027130	4027135		0.172858
NC_000913	4027135	4027140		0.128529
NC_000913	4027140	4027145		0.127105
NC_000913	4027145	4027150		0.110410
NC_000913	4027150	4027155		0.132443
NC_000913	4027155	4027160		0.139147
NC_000913	4027160	4027165		0.123436
NC_000913	4027165	4027170		0.115407
NC_000913	4027170	4027175		0.191911
NC_000913	4027175	4027180		0.195079
NC_000913	4027180	4027185		0.183667
NC_000913	4027185	4027190		0.145095
NC_000913	4027190	4027195		0.120326
NC_000913	4027195	4027200		0.085051
NC_000913	4027200	4027205		0.072910
NC_000913	4027205	4027210		0.081565
NC_000913	4027210	4027215		0.104419
NC_000913	4027215	4027220		0.089249
NC_000913	4027220	4027225		0.077097
NC_000913	4027225	4027230		0.036908
NC_000913	4027230	4027235		0.014899
NC_000913	4027235	4027240		0.001162
NC_000913	4027240	4027245		0.000767
NC_000913	4027245	4027250		0.000543
NC_000913	4027250	4027255		0.000322
NC_000913	4027255	4027260		0.000261
NC_000913	4027260	4027265		0.000252
NC_000913	4027265	4027270		0.000256
NC_000913	4027270	4027275		0.000300
NC_000913	4027275	4027280		0.000721
NC_000913	4027280	4027285		0.001164
NC_000913	4027285	4027290		0.001122
NC_000913	4027290	4027295		0.002015
NC_000913	4027295	4027300		0.002047
NC_000913	4027300	4027305		0.003275
NC_000913	4027305	4027310		0.001219
NC_000913	4027310	4027315		0.001093
NC_000913	4027315	4027320		0.000861
NC_000913	4027320	4027325		0.000944
NC_000913	4027325	4027330		0.001470
NC_000913	4027330	4027335		0.001422
NC_000913	4027335	4027340		0.001773
NC_000913	4027340	4027345		0.003696
NC_000913	4027345	4027350		0.018243
NC_000913	4027350	4027355		0.039805
NC_000913	4027355	4027360		0.074870
NC_000913	4027360	4027365		0.201812
NC_000913	4027365	4027370		0.223150
NC_000913	4027370	4027375		0.407524
NC_000913	4027375	4027380		0.362716
NC_000913	4027380	4027385		0.586765
NC_000913	4027385	4027390		0.912184
NC_000913	4027390	4027395		0.982466
NC_000913	4027395	4027400		0.601945
NC_000913	4027400	4027405		0.558477
NC_000913	4027405	4027410		0.465771
NC_000913	4027410	4027415		0.361409
NC_000913	4027415	4027420		0.253305
NC_000913	4027420	4027425		0.238669
NC_000913	4027425	4027430		0.234311
NC_000913	4027430	4027435		0.234311
NC_000913	4027435	4027440		0.234310
NC_000913	4027440	4027445		0.289085
NC_000913	4027445	4027450		0.447040
NC_000913	4027450	4027455		0.561353
NC_000913	4027455	4027460		0.656794
NC_000913	4027460	4027465		0.633436
NC_000913	4027465	4027470		0.687592
NC_000913	4027470	4027475		0.757812
NC_000913	4027475	4027480		0.955292
NC_000913	4027480	4027485		0.556917
NC_000913	4027485	4027490		1.148988
NC_000913	4027490	4027495		2.131154
NC_000913	4027495	4027500		1.655297
NC_000913	4027500	4027505		1.090688
NC_000913	4027505	4027510		1.148307
NC_000913	4027510	4027515		0.227466
NC_000913	4027515	4027520		0.264716
NC_000913	4027520	4027525		0.142041
NC_000913	4027525	4027530		0.099170
NC_000913	4027530	4027535		0.098822
NC_000913	4027535	4027540		0.116524
NC_000913	4027540	4027545		0.159237
NC_000913	4027545	4027550		0.237381
NC_000913	4027550	4027555		0.271260
NC_000913	4027555	4027560		0.345327
NC_000913	4027560	4027565		0.219472
NC_000913	4027565	4027570		0.204334
NC_000913	4027570	4027575		0.231388
NC_000913	4027575	4027580		0.207685
NC_000913	4027580	4027585		0.124003
NC_000913	4027585	4027590		0.087777
NC_000913	4027590	4027595		0.098883
NC_000913	4027595	4027600		0.105760
NC_000913	4027600	4027605		0.119759
NC_000913	4027605	4027610		0.126400
NC_000913	4027610	4027615		0.253224
NC_000913	4027615	4027620		0.269883
NC_000913	4027620	4027625		0.352857
NC_000913	4027625	4027630		0.454606
NC_000913	4027630	4027635		0.464781
NC_000913	4027635	4027640		0.490109
NC_000913	4027640	4027645		0.328650
NC_000913	4027645	4027650		0.271307
NC_000913	4027650	4027655		0.307655
NC_000913	4027655	4027660		0.287301
NC_000913	4027660	4027665		0.192839
NC_000913	4027665	4027670		0.149190
NC_000913	4027670	4027675		0.152115
NC_000913	4027675	4027680		0.163456
NC_000913	4027680	4027685		0.179335
NC_000913	4027685	4027690		0.219218
NC_000913	4027690	4027695		0.268936
NC_000913	4027695	4027700		0.357147
NC_000913	4027700	4027705		0.421429
NC_000913	4027705	4027710		0.296560
NC_000913	4027710	4027715		0.312701
NC_000913	4027715	4027720		0.279944
NC_000913	4027720	4027725		0.213579
NC_000913	4027725	4027730		0.246929
NC_000913	4027730	4027735		0.431485
NC_000913	4027735	4027740		0.430061
NC_000913	4027740	4027745		0.383491
NC_000913	4027745	4027750		0.376360
NC_000913	4027750	4027755		0.225704
NC_000913	4027755	4027760		0.243371
NC_000913	4027760	4027765		0.242638
NC_000913	4027765	4027770		0.262300
NC_000913	4027770	4027775		0.207977
NC_000913	4027775	4027780		0.344099
NC_000913	4027780	4027785		0.481726
NC_000913	4027785	4027790		0.609653
NC_000913	4027790	4027795		0.782095
NC_000913	4027795	4027800		0.715240
NC_000913	4027800	4027805		0.761140
NC_000913	4027805	4027810		0.656040
NC_000913	4027810	4027815		0.552450
NC_000913	4027815	4027820		0.231023
NC_000913	4027820	4027825		0.011795
NC_000913	4027825	4027830		0.007237
NC_000913	4027830	4027835		0.006010
NC_000913	4027835	4027840		0.005452
NC_000913	4027840	4027845		0.005246
NC_000913	4027845	4027850		0.005260
NC_000913	4027850	4027855		0.009447
NC_000913	4027855	4027860		0.024469
NC_000913	4027860	4027865		0.177456
NC_000913	4027865	4027870		0.151526
NC_000913	4027870	4027875		0.196579
NC_000913	4027875	4027880		0.097864
NC_000913	4027880	4027885		0.101901
NC_000913	4027885	4027890		0.086230
NC_000913	4027890	4027895		0.081431
NC_000913	4027895	4027900		0.112153
NC_000913	4027900	4027905		0.080360
NC_000913	4027905	4027910		0.052749
NC_000913	4027910	4027915		0.061058
NC_000913	4027915	4027920		0.070502
NC_000913	4027920	4027925		0.080899
NC_000913	4027925	4027930		0.111187
NC_000913	4027930	4027935		0.136192
NC_000913	4027935	4027940		0.302755
NC_000913	4027940	4027945		0.380300
NC_000913	4027945	4027950		0.265744
NC_000913	4027950	4027955		0.186694
NC_000913	4027955	4027960		0.124180
NC_000913	4027960	4027965		0.097708
NC_000913	4027965	4027970		0.089741
NC_000913	4027970	4027975		0.086979
NC_000913	4027975	4027980		0.073300
NC_000913	4027980	4027985		0.071078
NC_000913	4027985	4027990		0.076169
NC_000913	4027990	4027995		0.115072
NC_000913	4027995	4028000		0.125925
NC_000913	4028000	4028005		0.064177
NC_000913	4028005	4028010		0.096798
NC_000913	4028010	4028015		0.098872
NC_000913	4028015	4028020		0.181688
NC_000913	4028020	4028025		0.268148
NC_000913	4028025	4028030		0.216529
NC_000913	4028030	4028035		0.198423
NC_000913	4028035	4028040		0.173728
NC_000913	4028040	4028045		0.155540
NC_000913	4028045	4028050		0.153768
NC_000913	4028050	4028055		0.079242
NC_000913	4028055	4028060		0.087373
NC_000913	4028060	4028065		0.107546
NC_000913	4028065	4028070		0.124933
NC_000913	4028070	4028075		0.158764
NC_000913	4028075	4028080		0.170284
NC_000913	4028080	4028085		0.239090
NC_000913	4028085	4028090		0.416526
NC_000913	4028090	4028095		0.311381
NC_000913	4028095	4028100		0.229653
NC_000913	4028100	4028105		0.214817
NC_000913	4028105	4028110		0.156348
NC_000913	4028110	4028115		0.168020
NC_000913	4028115	4028120		0.188323
NC_000913	4028120	4028125		0.126758
NC_000913	4028125	4028130		0.119581
NC_000913	4028130	4028135		0.039388
NC_000913	4028135	4028140		0.041935
NC_000913	4028140	4028145		0.061286
NC_000913	4028145	4028150		0.194676
NC_000913	4028150	4028155		0.177359
NC_000913	4028155	4028160		0.179041
NC_000913	4028160	4028165		0.059042
NC_000913	4028165	4028170		0.023871
NC_000913	4028170	4028175		0.020363
NC_000913	4028175	4028180		0.008214
NC_000913	4028180	4028185		0.006384
NC_000913	4028185	4028190		0.006247
NC_000913	4028190	4028195		0.013395
NC_000913	4028195	4028200		0.009090
NC_000913	4028200	4028205		0.018151
NC_000913	4028205	4028210		0.064788
NC_000913	4028210	4028215		0.219627
NC_000913	4028215	4028220		0.224202
NC_000913	4028220	4028225		0.155173
NC_000913	4028225	4028230		0.111391
NC_000913	4028230	4028235		0.105985
NC_000913	4028235	4028240		0.104045
NC_000913	4028240	4028245		0.118052
NC_000913	4028245	4028250		0.141208
NC_000913	4028250	4028255		0.126718
NC_000913	4028255	4028260		0.116453
NC_000913	4028260	4028265		0.140548
NC_000913	4028265	4028270		0.153448
NC_000913	4028270	4028275		0.101761
NC_000913	4028275	4028280		0.121188
NC_000913	4028280	4028285		0.108641
NC_000913	4028285	4028290		0.057851
NC_000913	4028290	4028295		0.063664
NC_000913	4028295	4028300		0.038735
NC_000913	4028300	4028305		0.063037
NC_000913	4028305	4028310		0.048166
NC_000913	4028310	4028315		0.036259
NC_000913	4028315	4028320		0.038016
NC_000913	4028320	4028325		0.050766
NC_000913	4028325	4028330		0.076739
NC_000913	4028330	4028335		0.068535
NC_000913	4028335	4028340		0.067989
NC_000913	4028340	4028345		0.111085
NC_000913	4028345	4028350		0.091533
NC_000913	4028350	4028355		0.118055
NC_000913	4028355	4028360		0.226100
NC_000913	4028360	4028365		0.222019
NC_000913	4028365	4028370		0.173339
NC_000913	4028370	4028375		0.224564
NC_000913	4028375	4028380		0.156605
NC_000913	4028380	4028385		0.144419
NC_000913	4028385	4028390		0.160890
NC_000913	4028390	4028395		0.245559
NC_000913	4028395	4028400		0.397460
NC_000913	4028400	4028405		0.663682
NC_000913	4028405	4028410		0.907042
NC_000913	4028410	4028415		0.729918
NC_000913	4028415	4028420		0.317519
NC_000913	4028420	4028425		0.224453
NC_000913	4028425	4028430		0.193434
NC_000913	4028430	4028435		0.169274
NC_000913	4028435	4028440		0.146010
NC_000913	4028440	4028445		0.145547
NC_000913	4028445	4028450		0.194578
NC_000913	4028450	4028455		0.186581
NC_000913	4028455	4028460		0.318226
NC_000913	4028460	4028465		0.836033
NC_000913	4028465	4028470		0.542666
NC_000913	4028470	4028475		0.557242
NC_000913	4028475	4028480		0.448507
NC_000913	4028480	4028485		0.341028
NC_000913	4028485	4028490		0.390552
NC_000913	4028490	4028495		0.432813
NC_000913	4028495	4028500		0.645425
NC_000913	4028500	4028505		0.752862
NC_000913	4028505	4028510		0.574194
NC_000913	4028510	4028515		0.528876
NC_000913	4028515	4028520		0.139597
NC_000913	4028520	4028525		0.134603
NC_000913	4028525	4028530		0.144679
NC_000913	4028530	4028535		0.092867
NC_000913	4028535	4028540		0.105226
NC_000913	4028540	4028545		0.152236
NC_000913	4028545	4028550		0.109147
NC_000913	4028550	4028555		0.105179
NC_000913	4028555	4028560		0.078871
NC_000913	4028560	4028565		0.080965
NC_000913	4028565	4028570		0.079898
NC_000913	4028570	4028575		0.348704
NC_000913	4028575	4028580		0.434815
NC_000913	4028580	4028585		0.301061
NC_000913	4028585	4028590		0.251412
NC_000913	4028590	4028595		0.257192
NC_000913	4028595	4028600		0.266361
NC_000913	4028600	4028605		0.275365
NC_000913	4028605	4028610		0.225114
NC_000913	4028610	4028615		0.277849
NC_000913	4028615	4028620		0.289063
NC_000913	4028620	4028625		0.388611
NC_000913	4028625	4028630		0.444008
NC_000913	4028630	4028635		0.435149
NC_000913	4028635	4028640		0.422314
NC_000913	4028640	4028645		0.485878
NC_000913	4028645	4028650		0.525191
NC_000913	4028650	4028655		0.419536
NC_000913	4028655	4028660		0.393880
NC_000913	4028660	4028665		0.511231
NC_000913	4028665	4028670		0.554246
NC_000913	4028670	4028675		0.395934
NC_000913	4028675	4028680		0.138933
NC_000913	4028680	4028685		0.180041
NC_000913	4028685	4028690		0.200482
NC_000913	4028690	4028695		0.274394
NC_000913	4028695	4028700		0.192981
NC_000913	4028700	4028705		0.160499
NC_000913	4028705	4028710		0.144774
NC_000913	4028710	4028715		0.116103
NC_000913	4028715	4028720		0.100827
NC_000913	4028720	4028725		0.100180
NC_000913	4028725	4028730		0.073934
NC_000913	4028730	4028735		0.096424
NC_000913	4028735	4028740		0.096429
NC_000913	4028740	4028745		0.136397
NC_000913	4028745	4028750		0.218239
NC_000913	4028750	4028755		0.379884
NC_000913	4028755	4028760		0.427818
NC_000913	4028760	4028765		0.442588
NC_000913	4028765	4028770		0.612374
NC_000913	4028770	4028775		0.464063
NC_000913	4028775	4028780		0.371359
NC_000913	4028780	4028785		0.328261
NC_000913	4028785	4028790		0.228420
NC_000913	4028790	4028795		0.205340
NC_000913	4028795	4028800		0.156784
NC_000913	4028800	4028805		0.158855
NC_000913	4028805	4028810		0.162318
NC_000913	4028810	4028815		0.153181
NC_000913	4028815	4028820		0.176992
NC_000913	4028820	4028825		0.247943
NC_000913	4028825	4028830		0.287444
NC_000913	4028830	4028835		0.538778
NC_000913	4028835	4028840		0.523088
NC_000913	4028840	4028845		0.669478
NC_000913	4028845	4028850		1.013295
NC_000913	4028850	4028855		0.917787
NC_000913	4028855	4028860		1.110616
NC_000913	4028860	4028865		0.763215
NC_000913	4028865	4028870		0.674908
NC_000913	4028870	4028875		0.565478
NC_000913	4028875	4028880		0.457446
NC_000913	4028880	4028885		0.453164
NC_000913	4028885	4028890		0.591990
NC_000913	4028890	4028895		0.588255
NC_000913	4028895	4028900		0.708404
NC_000913	4028900	4028905		0.629004
NC_000913	4028905	4028910		1.027221
NC_000913	4028910	4028915		0.912147
NC_000913	4028915	4028920		0.918428
NC_000913	4028920	4028925		0.559809
NC_000913	4028925	4028930		0.501517
NC_000913	4028930	4028935		0.398640
NC_000913	4028935	4028940		0.431287
NC_000913	4028940	4028945		0.373273
NC_000913	4028945	4028950		0.279379
NC_000913	4028950	4028955		0.276070
NC_000913	4028955	4028960		0.247902
NC_000913	4028960	4028965		0.195414
NC_000913	4028965	4028970		0.192682
NC_000913	4028970	4028975		0.203450
NC_000913	4028975	4028980		0.344041
NC_000913	4028980	4028985		0.309662
NC_000913	4028985	4028990		0.306682
NC_000913	4028990	4028995		0.288459
NC_000913	4028995	4029000		0.260998
NC_000913	4029000	4029005		0.283011
NC_000913	4029005	4029010		0.306614
NC_000913	4029010	4029015		0.250508
NC_000913	4029015	4029020		0.243131
NC_000913	4029020	4029025		0.259040
NC_000913	4029025	4029030		0.180913
NC_000913	4029030	4029035		0.139421
NC_000913	4029035	4029040		0.034996
NC_000913	4029040	4029045		0.039181
NC_000913	4029045	4029050		0.021003
NC_000913	4029050	4029055		0.016855
NC_000913	4029055	4029060		0.022197
NC_000913	4029060	4029065		0.026031
NC_000913	4029065	4029070		0.043589
NC_000913	4029070	4029075		0.042147
NC_000913	4029075	4029080		0.084898
NC_000913	4029080	4029085		0.249137
NC_000913	4029085	4029090		0.213328
NC_000913	4029090	4029095		0.150859
NC_000913	4029095	4029100		0.179200
NC_000913	4029100	4029105		0.138931
NC_000913	4029105	4029110		0.060032
NC_000913	4029110	4029115		0.045713
NC_000913	4029115	4029120		0.040318
NC_000913	4029120	4029125		0.048886
NC_000913	4029125	4029130		0.044286
NC_000913	4029130	4029135		0.056702
NC_000913	4029135	4029140		0.066102
NC_000913	4029140	4029145		0.063411
NC_000913	4029145	4029150		0.052756
NC_000913	4029150	4029155		0.048436
NC_000913	4029155	4029160		0.045623
NC_000913	4029160	4029165		0.034397
NC_000913	4029165	4029170		0.034750
NC_000913	4029170	4029175		0.027002
NC_000913	4029175	4029180		0.036344
NC_000913	4029180	4029185		0.031824
NC_000913	4029185	4029190		0.077019
NC_000913	4029190	4029195		0.060944
NC_000913	4029195	4029200		0.461603
NC_000913	4029200	4029205		0.255567
NC_000913	4029205	4029210		0.235418
NC_000913	4029210	4029215		0.191420
NC_000913	4029215	4029220		0.190321
NC_000913	4029220	4029225		0.209011
NC_000913	4029225	4029230		0.202692
NC_000913	4029230	4029235		0.140037
NC_000913	4029235	4029240		0.141081
NC_000913	4029240	4029245		0.165361
NC_000913	4029245	4029250		0.155895
NC_000913	4029250	4029255		0.156979
NC_000913	4029255	4029260		0.145966
NC_000913	4029260	4029265		0.156463
NC_000913	4029265	4029270		0.169235
NC_000913	4029270	4029275		0.414485
NC_000913	4029275	4029280		0.438983
NC_000913	4029280	4029285		0.776191
NC_000913	4029285	4029290		0.690455
NC_000913	4029290	4029295		0.631250
NC_000913	4029295	4029300		0.693789
NC_000913	4029300	4029305		0.673034
NC_000913	4029305	4029310		0.357315
NC_000913	4029310	4029315		0.374953
NC_000913	4029315	4029320		0.536593
NC_000913	4029320	4029325		0.547872
NC_000913	4029325	4029330		0.473993
NC_000913	4029330	4029335		0.366151
NC_000913	4029335	4029340		0.350683
NC_000913	4029340	4029345		0.301095
NC_000913	4029345	4029350		0.373509
NC_000913	4029350	4029355		0.346502
NC_000913	4029355	4029360		0.334817
NC_000913	4029360	4029365		0.156582
NC_000913	4029365	4029370		0.138152
NC_000913	4029370	4029375		0.137066
NC_000913	4029375	4029380		0.120729
NC_000913	4029380	4029385		0.121393
NC_000913	4029385	4029390		0.144401
NC_000913	4029390	4029395		0.118073
NC_000913	4029395	4029400		0.106276
NC_000913	4029400	4029405		0.129008
NC_000913	4029405	4029410		0.196174
NC_000913	4029410	4029415		0.090749
NC_000913	4029415	4029420		0.101578
NC_000913	4029420	4029425		0.102383
NC_000913	4029425	4029430		0.097124
NC_000913	4029430	4029435		0.132026
NC_000913	4029435	4029440		0.137465
NC_000913	4029440	4029445		0.199534
NC_000913	4029445	4029450		0.218930
NC_000913	4029450	4029455		0.211234
NC_000913	4029455	4029460		0.275420
NC_000913	4029460	4029465		0.278633
NC_000913	4029465	4029470		0.200394
NC_000913	4029470	4029475		0.201406
NC_000913	4029475	4029480		0.121626
NC_000913	4029480	4029485		0.108324
NC_000913	4029485	4029490		0.104817
NC_000913	4029490	4029495		0.096212
NC_000913	4029495	4029500		0.102528
NC_000913	4029500	4029505		0.145407
NC_000913	4029505	4029510		0.110435
NC_000913	4029510	4029515		0.094620
NC_000913	4029515	4029520		0.071562
NC_000913	4029520	4029525		0.064098
NC_000913	4029525	4029530		0.067052
NC_000913	4029530	4029535		0.069018
NC_000913	4029535	4029540		0.063689
NC_000913	4029540	4029545		0.047596
NC_000913	4029545	4029550		0.038606
NC_000913	4029550	4029555		0.092559
NC_000913	4029555	4029560		0.080349
NC_000913	4029560	4029565		0.059323
NC_000913	4029565	4029570		0.066177
NC_000913	4029570	4029575		0.086777
NC_000913	4029575	4029580		0.070909
NC_000913	4029580	4029585		0.099867
NC_000913	4029585	4029590		0.063318
NC_000913	4029590	4029595		0.090522
NC_000913	4029595	4029600		0.058960
NC_000913	4029600	4029605		0.050993
NC_000913	4029605	4029610		0.106767
NC_000913	4029610	4029615		0.101173
NC_000913	4029615	4029620		0.170641
NC_000913	4029620	4029625		0.160517
NC_000913	4029625	4029630		0.107122
NC_000913	4029630	4029635		0.108447
NC_000913	4029635	4029640		0.089980
NC_000913	4029640	4029645		0.092742
NC_000913	4029645	4029650		0.110583
NC_000913	4029650	4029655		0.101365
NC_000913	4029655	4029660		0.132149
NC_000913	4029660	4029665		0.126641
NC_000913	4029665	4029670		0.209964
NC_000913	4029670	4029675		0.193718
NC_000913	4029675	4029680		0.600331
NC_000913	4029680	4029685		0.281254
NC_000913	4029685	4029690		0.307854
NC_000913	4029690	4029695		0.273721
NC_000913	4029695	4029700		0.145548
NC_000913	4029700	4029705		0.123750
NC_000913	4029705	4029710		0.121156
NC_000913	4029710	4029715		0.136911
NC_000913	4029715	4029720		0.155578
NC_000913	4029720	4029725		0.140589
NC_000913	4029725	4029730		0.188907
NC_000913	4029730	4029735		0.169093
NC_000913	4029735	4029740		0.156902
NC_000913	4029740	4029745		0.207439
NC_000913	4029745	4029750		0.218985
NC_000913	4029750	4029755		0.258012
NC_000913	4029755	4029760		0.362977
NC_000913	4029760	4029765		0.469222
NC_000913	4029765	4029770		0.436119
NC_000913	4029770	4029775		0.829659
NC_000913	4029775	4029780		0.758650
NC_000913	4029780	4029785		0.952706
NC_000913	4029785	4029790		0.765013
NC_000913	4029790	4029795		0.655034
NC_000913	4029795	4029800		0.320649
NC_000913	4029800	4029805		0.242560
NC_000913	4029805	4029810		0.206380
NC_000913	4029810	4029815		0.172910
NC_000913	4029815	4029820		0.154974
NC_000913	4029820	4029825		0.171332
NC_000913	4029825	4029830		0.154148
NC_000913	4029830	4029835		0.195346
NC_000913	4029835	4029840		0.123555
NC_000913	4029840	4029845		0.107415
NC_000913	4029845	4029850		0.119902
NC_000913	4029850	4029855		0.142697
NC_000913	4029855	4029860		0.099438
NC_000913	4029860	4029865		0.097622
NC_000913	4029865	4029870		0.116677
NC_000913	4029870	4029875		0.132053
NC_000913	4029875	4029880		0.139107
NC_000913	4029880	4029885		0.177054
NC_000913	4029885	4029890		0.144571
NC_000913	4029890	4029895		0.139980
NC_000913	4029895	4029900		0.068300
NC_000913	4029900	4029905		0.049220
NC_000913	4029905	4029910		0.044389
NC_000913	4029910	4029915		0.045472
NC_000913	4029915	4029920		0.051800
NC_000913	4029920	4029925		0.074624
NC_000913	4029925	4029930		0.106445
NC_000913	4029930	4029935		0.210695
NC_000913	4029935	4029940		0.240710
NC_000913	4029940	4029945		1.117031
NC_000913	4029945	4029950		0.667213
NC_000913	4029950	4029955		0.341823
NC_000913	4029955	4029960		0.213836
NC_000913	4029960	4029965		0.217196
NC_000913	4029965	4029970		0.223504
NC_000913	4029970	4029975		0.243922
NC_000913	4029975	4029980		0.404327
NC_000913	4029980	4029985		0.524134
NC_000913	4029985	4029990		0.692488
NC_000913	4029990	4029995		0.765596
NC_000913	4029995	4030000		0.815810
NC_000913	4030000	4030005		0.989930
NC_000913	4030005	4030010		0.358739
NC_000913	4030010	4030015		0.248857
NC_000913	4030015	4030020		0.187702
NC_000913	4030020	4030025		0.186906
NC_000913	4030025	4030030		0.176898
NC_000913	4030030	4030035		0.126660
NC_000913	4030035	4030040		0.161855
NC_000913	4030040	4030045		0.250225
NC_000913	4030045	4030050		0.278437
NC_000913	4030050	4030055		0.339571
NC_000913	4030055	4030060		0.492973
NC_000913	4030060	4030065		0.731669
NC_000913	4030065	4030070		1.095912
NC_000913	4030070	4030075		1.139199
NC_000913	4030075	4030080		1.388590
NC_000913	4030080	4030085		1.238445
NC_000913	4030085	4030090		0.986964
NC_000913	4030090	4030095		0.539578
NC_000913	4030095	4030100		0.458923
NC_000913	4030100	4030105		0.444736
NC_000913	4030105	4030110		0.547351
NC_000913	4030110	4030115		0.583198
NC_000913	4030115	4030120		0.495192
NC_000913	4030120	4030125		0.494276
NC_000913	4030125	4030130		0.361418
NC_000913	4030130	4030135		0.336825
NC_000913	4030135	4030140		0.368212
NC_000913	4030140	4030145		0.368383
NC_000913	4030145	4030150		0.300468
NC_000913	4030150	4030155		0.341040
NC_000913	4030155	4030160		0.267352
NC_000913	4030160	4030165		0.143056
NC_000913	4030165	4030170		0.064912
NC_000913	4030170	4030175		0.050282
NC_000913	4030175	4030180		0.061956
NC_000913	4030180	4030185		0.053823
NC_000913	4030185	4030190		0.056879
NC_000913	4030190	4030195		0.053850
NC_000913	4030195	4030200		0.079143
NC_000913	4030200	4030205		0.183276
NC_000913	4030205	4030210		0.222162
NC_000913	4030210	4030215		0.186433
NC_000913	4030215	4030220		0.204435
NC_000913	4030220	4030225		0.230348
NC_000913	4030225	4030230		0.222539
NC_000913	4030230	4030235		0.506538
NC_000913	4030235	4030240		0.421645
NC_000913	4030240	4030245		0.392071
NC_000913	4030245	4030250		0.395773
NC_000913	4030250	4030255		0.364838
NC_000913	4030255	4030260		0.423052
NC_000913	4030260	4030265		0.388352
NC_000913	4030265	4030270		0.350303
NC_000913	4030270	4030275		0.306627
NC_000913	4030275	4030280		0.251061
NC_000913	4030280	4030285		0.204327
NC_000913	4030285	4030290		0.228935
NC_000913	4030290	4030295		0.243260
NC_000913	4030295	4030300		0.198473
NC_000913	4030300	4030305		0.095301
NC_000913	4030305	4030310		0.072428
NC_000913	4030310	4030315		0.054081
NC_000913	4030315	4030320		0.074146
NC_000913	4030320	4030325		0.080922
NC_000913	4030325	4030330		0.090164
NC_000913	4030330	4030335		0.117313
NC_000913	4030335	4030340		0.077459
NC_000913	4030340	4030345		0.107465
NC_000913	4030345	4030350		0.076467
NC_000913	4030350	4030355		0.063579
NC_000913	4030355	4030360		0.027180
NC_000913	4030360	4030365		0.024901
NC_000913	4030365	4030370		0.020156
NC_000913	4030370	4030375		0.012306
NC_000913	4030375	4030380		0.013357
NC_000913	4030380	4030385		0.014027
NC_000913	4030385	4030390		0.023668
NC_000913	4030390	4030395		0.150230
NC_000913	4030395	4030400		0.128468
NC_000913	4030400	4030405		0.122122
NC_000913	4030405	4030410		0.204440
NC_000913	4030410	4030415		0.289599
NC_000913	4030415	4030420		0.266908
NC_000913	4030420	4030425		0.253944
NC_000913	4030425	4030430		0.249617
NC_000913	4030430	4030435		0.179493
NC_000913	4030435	4030440		0.137292
NC_000913	4030440	4030445		0.121003
NC_000913	4030445	4030450		0.131159
NC_000913	4030450	4030455		0.116189
NC_000913	4030455	4030460		0.141381
NC_000913	4030460	4030465		0.227012
NC_000913	4030465	4030470		0.209324
NC_000913	4030470	4030475		0.350783
NC_000913	4030475	4030480		0.527450
NC_000913	4030480	4030485		0.352293
NC_000913	4030485	4030490		0.337706
NC_000913	4030490	4030495		0.340259
NC_000913	4030495	4030500		0.344123
NC_000913	4030500	4030505		0.297632
NC_000913	4030505	4030510		0.516119
NC_000913	4030510	4030515		0.546807
NC_000913	4030515	4030520		0.578201
NC_000913	4030520	4030525		0.643187
NC_000913	4030525	4030530		0.567138
NC_000913	4030530	4030535		0.483341
NC_000913	4030535	4030540		0.546493
NC_000913	4030540	4030545		0.508170
NC_000913	4030545	4030550		0.389070
NC_000913	4030550	4030555		0.422241
NC_000913	4030555	4030560		0.413920
NC_000913	4030560	4030565		0.452852
NC_000913	4030565	4030570		0.428292
NC_000913	4030570	4030575		0.422083
NC_000913	4030575	4030580		0.465076
NC_000913	4030580	4030585		0.453433
NC_000913	4030585	4030590		0.485087
NC_000913	4030590	4030595		0.532575
NC_000913	4030595	4030600		0.665650
NC_000913	4030600	4030605		0.573264
NC_000913	4030605	4030610		0.536493
NC_000913	4030610	4030615		0.567552
NC_000913	4030615	4030620		0.643255
NC_000913	4030620	4030625		0.338227
NC_000913	4030625	4030630		0.331217
NC_000913	4030630	4030635		0.333615
NC_000913	4030635	4030640		0.382141
NC_000913	4030640	4030645		0.349811
NC_000913	4030645	4030650		0.355833
NC_000913	4030650	4030655		0.341267
NC_000913	4030655	4030660		0.256167
NC_000913	4030660	4030665		0.219863
NC_000913	4030665	4030670		0.199532
NC_000913	4030670	4030675		0.232701
NC_000913	4030675	4030680		0.310197
NC_000913	4030680	4030685		0.294152
NC_000913	4030685	4030690		0.502756
NC_000913	4030690	4030695		0.192560
NC_000913	4030695	4030700		0.179594
NC_000913	4030700	4030705		0.070078
NC_000913	4030705	4030710		0.073502
NC_000913	4030710	4030715		0.055360
NC_000913	4030715	4030720		0.056261
NC_000913	4030720	4030725		0.063415
NC_000913	4030725	4030730		0.081497
NC_000913	4030730	4030735		0.058743
NC_000913	4030735	4030740		0.138546
NC_000913	4030740	4030745		0.226112
NC_000913	4030745	4030750		0.176348
NC_000913	4030750	4030755		0.128278
NC_000913	4030755	4030760		0.118312
NC_000913	4030760	4030765		0.142665
NC_000913	4030765	4030770		0.273468
NC_000913	4030770	4030775		0.177072
NC_000913	4030775	4030780		0.114314
NC_000913	4030780	4030785		0.020507
NC_000913	4030785	4030790		0.027444
NC_000913	4030790	4030795		0.023029
NC_000913	4030795	4030800		0.039923
NC_000913	4030800	4030805		0.057019
NC_000913	4030805	4030810		0.054418
NC_000913	4030810	4030815		0.051545
NC_000913	4030815	4030820		0.080584
NC_000913	4030820	4030825		0.099409
NC_000913	4030825	4030830		0.137679
NC_000913	4030830	4030835		0.298130
NC_000913	4030835	4030840		0.206217
NC_000913	4030840	4030845		0.180047
NC_000913	4030845	4030850		0.152369
NC_000913	4030850	4030855		0.124638
NC_000913	4030855	4030860		0.129546
NC_000913	4030860	4030865		0.126353
NC_000913	4030865	4030870		0.142331
NC_000913	4030870	4030875		0.133192
NC_000913	4030875	4030880		0.135263
NC_000913	4030880	4030885		0.258359
NC_000913	4030885	4030890		0.504014
NC_000913	4030890	4030895		0.346422
NC_000913	4030895	4030900		0.344875
NC_000913	4030900	4030905		0.338859
NC_000913	4030905	4030910		0.304485
NC_000913	4030910	4030915		0.251646
NC_000913	4030915	4030920		0.239101
NC_000913	4030920	4030925		0.329898
NC_000913	4030925	4030930		0.228492
NC_000913	4030930	4030935		0.261067
NC_000913	4030935	4030940		0.170106
NC_000913	4030940	4030945		0.210081
NC_000913	4030945	4030950		0.197516
NC_000913	4030950	4030955		0.167966
NC_000913	4030955	4030960		0.132290
NC_000913	4030960	4030965		0.145346
NC_000913	4030965	4030970		0.188026
NC_000913	4030970	4030975		0.179482
NC_000913	4030975	4030980		0.214252
NC_000913	4030980	4030985		0.278392
NC_000913	4030985	4030990		0.272293
NC_000913	4030990	4030995		0.214633
NC_000913	4030995	4031000		0.146656
NC_000913	4031000	4031005		0.090113
NC_000913	4031005	4031010		0.093960
NC_000913	4031010	4031015		0.181237
NC_000913	4031015	4031020		0.206357
NC_000913	4031020	4031025		0.223626
NC_000913	4031025	4031030		0.344576
NC_000913	4031030	4031035		0.454376
NC_000913	4031035	4031040		1.347138
NC_000913	4031040	4031045		2.263118
NC_000913	4031045	4031050		2.278062
NC_000913	4031050	4031055		2.498690
NC_000913	4031055	4031060		1.932016
NC_000913	4031060	4031065		0.404726
NC_000913	4031065	4031070		0.438885
NC_000913	4031070	4031075		0.332589
NC_000913	4031075	4031080		0.328533
NC_000913	4031080	4031085		0.226719
NC_000913	4031085	4031090		0.226398
NC_000913	4031090	4031095		0.217567
NC_000913	4031095	4031100		0.206269
NC_000913	4031100	4031105		0.218680
NC_000913	4031105	4031110		0.342507
NC_000913	4031110	4031115		0.406697
NC_000913	4031115	4031120		0.511022
NC_000913	4031120	4031125		0.647850
NC_000913	4031125	4031130		0.596411
NC_000913	4031130	4031135		0.495632
NC_000913	4031135	4031140		0.321728
NC_000913	4031140	4031145		0.244988
NC_000913	4031145	4031150		0.288211
NC_000913	4031150	4031155		0.278814
NC_000913	4031155	4031160		0.154269
NC_000913	4031160	4031165		0.143592
NC_000913	4031165	4031170		0.083630
NC_000913	4031170	4031175		0.148396
NC_000913	4031175	4031180		0.125430
NC_000913	4031180	4031185		0.126718
NC_000913	4031185	4031190		0.661765
NC_000913	4031190	4031195		0.641422
NC_000913	4031195	4031200		0.313031
NC_000913	4031200	4031205		0.308096
NC_000913	4031205	4031210		0.096363
NC_000913	4031210	4031215		0.066756
NC_000913	4031215	4031220		0.048560
NC_000913	4031220	4031225		0.032946
NC_000913	4031225	4031230		0.023886
NC_000913	4031230	4031235		0.021739
NC_000913	4031235	4031240		0.028376
NC_000913	4031240	4031245		0.035123
NC_000913	4031245	4031250		0.034104
NC_000913	4031250	4031255		0.060178
NC_000913	4031255	4031260		0.374272
NC_000913	4031260	4031265		0.209622
NC_000913	4031265	4031270		0.133379
NC_000913	4031270	4031275		0.162581
NC_000913	4031275	4031280		0.156427
NC_000913	4031280	4031285		0.182601
NC_000913	4031285	4031290		0.133784
NC_000913	4031290	4031295		0.234304
NC_000913	4031295	4031300		0.525556
NC_000913	4031300	4031305		0.364527
NC_000913	4031305	4031310		0.194012
NC_000913	4031310	4031315		0.314334
NC_000913	4031315	4031320		0.289720
NC_000913	4031320	4031325		0.216610
NC_000913	4031325	4031330		0.179750
NC_000913	4031330	4031335		0.122954
NC_000913	4031335	4031340		0.113792
NC_000913	4031340	4031345		0.135362
NC_000913	4031345	4031350		0.160195
NC_000913	4031350	4031355		0.171973
NC_000913	4031355	4031360		0.220558
NC_000913	4031360	4031365		0.327932
NC_000913	4031365	4031370		0.433044
NC_000913	4031370	4031375		0.412462
NC_000913	4031375	4031380		0.423456
NC_000913	4031380	4031385		0.429573
NC_000913	4031385	4031390		0.659450
NC_000913	4031390	4031395		0.403582
NC_000913	4031395	4031400		0.487416
NC_000913	4031400	4031405		0.393878
NC_000913	4031405	4031410		0.427623
NC_000913	4031410	4031415		0.242791
NC_000913	4031415	4031420		0.145058
NC_000913	4031420	4031425		0.169969
NC_000913	4031425	4031430		0.112505
NC_000913	4031430	4031435		0.110496
NC_000913	4031435	4031440		0.058409
NC_000913	4031440	4031445		0.033448
NC_000913	4031445	4031450		0.024714
NC_000913	4031450	4031455		0.031079
NC_000913	4031455	4031460		0.075016
NC_000913	4031460	4031465		0.104764
NC_000913	4031465	4031470		0.217521
NC_000913	4031470	4031475		0.396599
NC_000913	4031475	4031480		0.597567
NC_000913	4031480	4031485		0.460518
NC_000913	4031485	4031490		0.406268
NC_000913	4031490	4031495		0.313518
NC_000913	4031495	4031500		0.256242
NC_000913	4031500	4031505		0.181842
NC_000913	4031505	4031510		0.136443
NC_000913	4031510	4031515		0.099903
NC_000913	4031515	4031520		0.122513
NC_000913	4031520	4031525		0.129253
NC_000913	4031525	4031530		0.135061
NC_000913	4031530	4031535		0.168126
NC_000913	4031535	4031540		0.291839
NC_000913	4031540	4031545		0.364157
NC_000913	4031545	4031550		0.245666
NC_000913	4031550	4031555		0.080572
NC_000913	4031555	4031560		0.060237
NC_000913	4031560	4031565		0.055862
NC_000913	4031565	4031570		0.063226
NC_000913	4031570	4031575		0.059102
NC_000913	4031575	4031580		0.075119
NC_000913	4031580	4031585		0.378127
NC_000913	4031585	4031590		0.343693
NC_000913	4031590	4031595		0.468139
NC_000913	4031595	4031600		1.109683
NC_000913	4031600	4031605		0.750926
NC_000913	4031605	4031610		0.711174
NC_000913	4031610	4031615		0.659335
NC_000913	4031615	4031620		0.627479
NC_000913	4031620	4031625		0.333396
NC_000913	4031625	4031630		0.247939
NC_000913	4031630	4031635		0.109652
NC_000913	4031635	4031640		0.075085
NC_000913	4031640	4031645		0.058288
NC_000913	4031645	4031650		0.022851
NC_000913	4031650	4031655		0.036564
NC_000913	4031655	4031660		0.047144
NC_000913	4031660	4031665		0.042370
NC_000913	4031665	4031670		0.066553
NC_000913	4031670	4031675		0.050494
NC_000913	4031675	4031680		0.073892
NC_000913	4031680	4031685		0.059941
NC_000913	4031685	4031690		0.057925
NC_000913	4031690	4031695		0.082675
NC_000913	4031695	4031700		0.068401
NC_000913	4031700	4031705		0.071518
NC_000913	4031705	4031710		0.056665
NC_000913	4031710	4031715		0.051968
NC_000913	4031715	4031720		0.030868
NC_000913	4031720	4031725		0.025122
NC_000913	4031725	4031730		0.028026
NC_000913	4031730	4031735		0.034405
NC_000913	4031735	4031740		0.058588
NC_000913	4031740	4031745		0.062975
NC_000913	4031745	4031750		0.097200
NC_000913	4031750	4031755		0.173027
NC_000913	4031755	4031760		0.073630
NC_000913	4031760	4031765		0.093904
NC_000913	4031765	4031770		0.094355
NC_000913	4031770	4031775		0.075245
NC_000913	4031775	4031780		0.088968
NC_000913	4031780	4031785		0.145262
NC_000913	4031785	4031790		0.543858
NC_000913	4031790	4031795		0.439227
NC_000913	4031795	4031800		0.546355
NC_000913	4031800	4031805		0.569222
NC_000913	4031805	4031810		0.497948
NC_000913	4031810	4031815		0.492961
NC_000913	4031815	4031820		0.393066
NC_000913	4031820	4031825		0.288101
NC_000913	4031825	4031830		0.236343
NC_000913	4031830	4031835		0.270681
NC_000913	4031835	4031840		0.334716
NC_000913	4031840	4031845		0.389328
NC_000913	4031845	4031850		0.732724
NC_000913	4031850	4031855		0.677714
NC_000913	4031855	4031860		0.564840
NC_000913	4031860	4031865		0.579013
NC_000913	4031865	4031870		0.517991
NC_000913	4031870	4031875		0.413297
NC_000913	4031875	4031880		0.528894
NC_000913	4031880	4031885		0.393497
NC_000913	4031885	4031890		0.345952
NC_000913	4031890	4031895		0.296938
NC_000913	4031895	4031900		0.292783
NC_000913	4031900	4031905		0.324053
NC_000913	4031905	4031910		0.392189
NC_000913	4031910	4031915		0.547016
NC_000913	4031915	4031920		0.473326
NC_000913	4031920	4031925		0.463802
NC_000913	4031925	4031930		0.498364
NC_000913	4031930	4031935		0.433353
NC_000913	4031935	4031940		0.416089
NC_000913	4031940	4031945		0.370978
NC_000913	4031945	4031950		0.348147
NC_000913	4031950	4031955		0.333979
NC_000913	4031955	4031960		0.218198
NC_000913	4031960	4031965		0.195957
NC_000913	4031965	4031970		0.095808
NC_000913	4031970	4031975		0.098027
NC_000913	4031975	4031980		0.126406
NC_000913	4031980	4031985		0.139253
NC_000913	4031985	4031990		0.119910
NC_000913	4031990	4031995		0.123449
NC_000913	4031995	4032000		0.251396
NC_000913	4032000	4032005		0.103859
NC_000913	4032005	4032010		0.058431
NC_000913	4032010	4032015		0.067628
NC_000913	4032015	4032020		0.079238
NC_000913	4032020	4032025		0.082110
NC_000913	4032025	4032030		0.097954
NC_000913	4032030	4032035		0.146499
NC_000913	4032035	4032040		0.197883
NC_000913	4032040	4032045		0.334585
NC_000913	4032045	4032050		0.495986
NC_000913	4032050	4032055		0.512134
NC_000913	4032055	4032060		0.472158
NC_000913	4032060	4032065		0.350806
NC_000913	4032065	4032070		0.240628
NC_000913	4032070	4032075		0.218911
NC_000913	4032075	4032080		0.239890
NC_000913	4032080	4032085		0.303179
NC_000913	4032085	4032090		0.283249
NC_000913	4032090	4032095		0.381425
NC_000913	4032095	4032100		0.444275
NC_000913	4032100	4032105		0.799962
NC_000913	4032105	4032110		0.817903
NC_000913	4032110	4032115		0.925166
NC_000913	4032115	4032120		0.376639
NC_000913	4032120	4032125		0.215581
NC_000913	4032125	4032130		0.084238
NC_000913	4032130	4032135		0.048134
NC_000913	4032135	4032140		0.024961
NC_000913	4032140	4032145		0.018040
NC_000913	4032145	4032150		0.030407
NC_000913	4032150	4032155		0.043073
NC_000913	4032155	4032160		0.107554
NC_000913	4032160	4032165		0.120359
NC_000913	4032165	4032170		0.176215
NC_000913	4032170	4032175		0.136035
NC_000913	4032175	4032180		0.185838
NC_000913	4032180	4032185		0.172576
NC_000913	4032185	4032190		0.166051
NC_000913	4032190	4032195		0.187979
NC_000913	4032195	4032200		0.196113
NC_000913	4032200	4032205		0.345387
NC_000913	4032205	4032210		0.357475
NC_000913	4032210	4032215		0.546459
NC_000913	4032215	4032220		0.834403
NC_000913	4032220	4032225		1.190381
NC_000913	4032225	4032230		1.094923
NC_000913	4032230	4032235		1.147334
NC_000913	4032235	4032240		1.082158
NC_000913	4032240	4032245		0.941994
NC_000913	4032245	4032250		0.983342
NC_000913	4032250	4032255		1.074868
NC_000913	4032255	4032260		1.258960
NC_000913	4032260	4032265		1.024950
NC_000913	4032265	4032270		0.754701
NC_000913	4032270	4032275		0.749625
NC_000913	4032275	4032280		0.747823
NC_000913	4032280	4032285		0.644818
NC_000913	4032285	4032290		0.634868
NC_000913	4032290	4032295		0.681249
NC_000913	4032295	4032300		0.780925
NC_000913	4032300	4032305		0.891604
NC_000913	4032305	4032310		0.952886
NC_000913	4032310	4032315		0.660910
NC_000913	4032315	4032320		0.574766
NC_000913	4032320	4032325		0.576294
NC_000913	4032325	4032330		0.405971
NC_000913	4032330	4032335		0.092568
NC_000913	4032335	4032340		0.019078
NC_000913	4032340	4032345		0.020317
NC_000913	4032345	4032350		0.020934
NC_000913	4032350	4032355		0.021120
NC_000913	4032355	4032360		0.021325
NC_000913	4032360	4032365		0.030528
NC_000913	4032365	4032370		0.114308
NC_000913	4032370	4032375		0.241955
NC_000913	4032375	4032380		0.307879
NC_000913	4032380	4032385		0.315303
NC_000913	4032385	4032390		0.265396
NC_000913	4032390	4032395		0.260511
NC_000913	4032395	4032400		0.167793
NC_000913	4032400	4032405		0.184601
NC_000913	4032405	4032410		0.113357
NC_000913	4032410	4032415		0.095920
NC_000913	4032415	4032420		0.105135
NC_000913	4032420	4032425		0.190491
NC_000913	4032425	4032430		0.128175
NC_000913	4032430	4032435		0.149772
NC_000913	4032435	4032440		0.146698
NC_000913	4032440	4032445		0.181847
NC_000913	4032445	4032450		0.208149
NC_000913	4032450	4032455		0.194785
NC_000913	4032455	4032460		0.216864
NC_000913	4032460	4032465		0.172121
NC_000913	4032465	4032470		0.157283
NC_000913	4032470	4032475		0.079547
NC_000913	4032475	4032480		0.104733
NC_000913	4032480	4032485		0.128431
NC_000913	4032485	4032490		0.143780
NC_000913	4032490	4032495		0.143024
NC_000913	4032495	4032500		0.078386
NC_000913	4032500	4032505		0.104329
NC_000913	4032505	4032510		0.082291
NC_000913	4032510	4032515		0.077767
NC_000913	4032515	4032520		0.064122
NC_000913	4032520	4032525		0.053781
NC_000913	4032525	4032530		0.070606
NC_000913	4032530	4032535		0.067180
NC_000913	4032535	4032540		0.112391
NC_000913	4032540	4032545		0.124022
NC_000913	4032545	4032550		0.114310
NC_000913	4032550	4032555		0.120169
NC_000913	4032555	4032560		0.181653
NC_000913	4032560	4032565		0.263231
NC_000913	4032565	4032570		0.228581
NC_000913	4032570	4032575		0.163605
NC_000913	4032575	4032580		0.182720
NC_000913	4032580	4032585		0.143771
NC_000913	4032585	4032590		0.137650
NC_000913	4032590	4032595		0.153301
NC_000913	4032595	4032600		0.152231
NC_000913	4032600	4032605		0.151410
NC_000913	4032605	4032610		0.114889
NC_000913	4032610	4032615		0.338710
NC_000913	4032615	4032620		0.521479
NC_000913	4032620	4032625		0.554979
NC_000913	4032625	4032630		0.670058
NC_000913	4032630	4032635		0.740782
NC_000913	4032635	4032640		0.585082
NC_000913	4032640	4032645		0.452553
NC_000913	4032645	4032650		0.564122
NC_000913	4032650	4032655		0.438887
NC_000913	4032655	4032660		0.375960
NC_000913	4032660	4032665		0.408503
NC_000913	4032665	4032670		0.385097
NC_000913	4032670	4032675		0.367628
NC_000913	4032675	4032680		0.338904
NC_000913	4032680	4032685		0.516303
NC_000913	4032685	4032690		0.265584
NC_000913	4032690	4032695		0.191931
NC_000913	4032695	4032700		0.179634
NC_000913	4032700	4032705		0.099097
NC_000913	4032705	4032710		0.112542
NC_000913	4032710	4032715		0.098815
NC_000913	4032715	4032720		0.099291
NC_000913	4032720	4032725		0.090413
NC_000913	4032725	4032730		0.108191
NC_000913	4032730	4032735		0.161386
NC_000913	4032735	4032740		0.287265
NC_000913	4032740	4032745		0.434260
NC_000913	4032745	4032750		0.362039
NC_000913	4032750	4032755		0.438383
NC_000913	4032755	4032760		0.410779
NC_000913	4032760	4032765		0.390729
NC_000913	4032765	4032770		0.425872
NC_000913	4032770	4032775		0.466880
NC_000913	4032775	4032780		0.456853
NC_000913	4032780	4032785		0.667983
NC_000913	4032785	4032790		0.635959
NC_000913	4032790	4032795		0.685523
NC_000913	4032795	4032800		0.717707
NC_000913	4032800	4032805		0.810081
NC_000913	4032805	4032810		0.813030
NC_000913	4032810	4032815		0.700641
NC_000913	4032815	4032820		0.710947
NC_000913	4032820	4032825		0.763607
NC_000913	4032825	4032830		0.608761
NC_000913	4032830	4032835		0.688405
NC_000913	4032835	4032840		0.603268
NC_000913	4032840	4032845		0.671156
NC_000913	4032845	4032850		0.515372
NC_000913	4032850	4032855		0.514414
NC_000913	4032855	4032860		0.308543
NC_000913	4032860	4032865		0.232162
NC_000913	4032865	4032870		0.237242
NC_000913	4032870	4032875		0.188366
NC_000913	4032875	4032880		0.177823
NC_000913	4032880	4032885		0.174050
NC_000913	4032885	4032890		0.182333
NC_000913	4032890	4032895		0.223376
NC_000913	4032895	4032900		0.369425
NC_000913	4032900	4032905		0.266724
NC_000913	4032905	4032910		0.255464
NC_000913	4032910	4032915		0.261546
NC_000913	4032915	4032920		0.254244
NC_000913	4032920	4032925		0.389230
NC_000913	4032925	4032930		0.340079
NC_000913	4032930	4032935		0.209717
NC_000913	4032935	4032940		0.205143
NC_000913	4032940	4032945		0.183201
NC_000913	4032945	4032950		0.136086
NC_000913	4032950	4032955		0.114382
NC_000913	4032955	4032960		0.109869
NC_000913	4032960	4032965		0.106811
NC_000913	4032965	4032970		0.083940
NC_000913	4032970	4032975		0.079791
NC_000913	4032975	4032980		0.100012
NC_000913	4032980	4032985		0.104027
NC_000913	4032985	4032990		0.167007
NC_000913	4032990	4032995		0.213447
NC_000913	4032995	4033000		0.467776
NC_000913	4033000	4033005		0.942641
NC_000913	4033005	4033010		1.034045
NC_000913	4033010	4033015		1.743490
NC_000913	4033015	4033020		1.862817
NC_000913	4033020	4033025		2.001892
NC_000913	4033025	4033030		1.886378
NC_000913	4033030	4033035		1.996585
NC_000913	4033035	4033040		2.211875
NC_000913	4033040	4033045		2.138086
NC_000913	4033045	4033050		2.041900
NC_000913	4033050	4033055		1.657495
NC_000913	4033055	4033060		1.636343
NC_000913	4033060	4033065		1.397266
NC_000913	4033065	4033070		1.378729
NC_000913	4033070	4033075		1.284281
NC_000913	4033075	4033080		1.223969
NC_000913	4033080	4033085		1.071494
NC_000913	4033085	4033090		1.313540
NC_000913	4033090	4033095		0.818196
NC_000913	4033095	4033100		0.230235
NC_000913	4033100	4033105		0.190008
NC_000913	4033105	4033110		0.232969
NC_000913	4033110	4033115		0.194400
NC_000913	4033115	4033120		0.184403
NC_000913	4033120	4033125		0.165546
NC_000913	4033125	4033130		0.244809
NC_000913	4033130	4033135		0.173396
NC_000913	4033135	4033140		0.148308
NC_000913	4033140	4033145		0.173741
NC_000913	4033145	4033150		0.199192
NC_000913	4033150	4033155		0.171770
NC_000913	4033155	4033160		0.180225
NC_000913	4033160	4033165		0.232058
NC_000913	4033165	4033170		0.254285
NC_000913	4033170	4033175		0.343710
NC_000913	4033175	4033180		0.355089
NC_000913	4033180	4033185		0.510297
NC_000913	4033185	4033190		0.595207
NC_000913	4033190	4033195		0.993353
NC_000913	4033195	4033200		1.085474
NC_000913	4033200	4033205		0.618503
NC_000913	4033205	4033210		0.472807
NC_000913	4033210	4033215		0.441823
NC_000913	4033215	4033220		0.398654
NC_000913	4033220	4033225		0.408379
NC_000913	4033225	4033230		0.418283
NC_000913	4033230	4033235		0.432826
NC_000913	4033235	4033240		0.378290
NC_000913	4033240	4033245		0.371548
NC_000913	4033245	4033250		0.373210
NC_000913	4033250	4033255		0.384192
NC_000913	4033255	4033260		0.351553
NC_000913	4033260	4033265		0.402890
NC_000913	4033265	4033270		0.294520
NC_000913	4033270	4033275		0.313535
NC_000913	4033275	4033280		0.235509
NC_000913	4033280	4033285		0.237502
NC_000913	4033285	4033290		0.245475
NC_000913	4033290	4033295		0.249303
NC_000913	4033295	4033300		0.177731
NC_000913	4033300	4033305		0.218688
NC_000913	4033305	4033310		0.258194
NC_000913	4033310	4033315		0.204641
NC_000913	4033315	4033320		0.290688
NC_000913	4033320	4033325		0.185636
NC_000913	4033325	4033330		0.159578
NC_000913	4033330	4033335		0.212641
NC_000913	4033335	4033340		0.246063
NC_000913	4033340	4033345		0.193935
NC_000913	4033345	4033350		0.237328
NC_000913	4033350	4033355		0.244474
NC_000913	4033355	4033360		0.293937
NC_000913	4033360	4033365		0.272013
NC_000913	4033365	4033370		0.205381
NC_000913	4033370	4033375		0.190359
NC_000913	4033375	4033380		0.150735
NC_000913	4033380	4033385		0.168837
NC_000913	4033385	4033390		0.182303
NC_000913	4033390	4033395		0.158597
NC_000913	4033395	4033400		0.148937
NC_000913	4033400	4033405		0.178086
NC_000913	4033405	4033410		0.162347
NC_000913	4033410	4033415		0.195133
NC_000913	4033415	4033420		0.306506
NC_000913	4033420	4033425		0.252407
NC_000913	4033425	4033430		0.199721
NC_000913	4033430	4033435		0.196508
NC_000913	4033435	4033440		0.329946
NC_000913	4033440	4033445		0.344962
NC_000913	4033445	4033450		0.240450
NC_000913	4033450	4033455		0.214426
NC_000913	4033455	4033460		0.228068
NC_000913	4033460	4033465		0.212489
NC_000913	4033465	4033470		0.239575
NC_000913	4033470	4033475		0.206209
NC_000913	4033475	4033480		0.303330
NC_000913	4033480	4033485		0.304816
NC_000913	4033485	4033490		0.313451
NC_000913	4033490	4033495		0.427849
NC_000913	4033495	4033500		0.506853
NC_000913	4033500	4033505		0.524050
NC_000913	4033505	4033510		0.630513
NC_000913	4033510	4033515		0.603737
NC_000913	4033515	4033520		0.887243
NC_000913	4033520	4033525		0.717786
NC_000913	4033525	4033530		0.578419
NC_000913	4033530	4033535		0.531725
NC_000913	4033535	4033540		0.369929
NC_000913	4033540	4033545		0.350119
NC_000913	4033545	4033550		0.279831
NC_000913	4033550	4033555		0.248714
NC_000913	4033555	4033560		0.247691
NC_000913	4033560	4033565		0.294392
NC_000913	4033565	4033570		0.309000
NC_000913	4033570	4033575		0.519855
NC_000913	4033575	4033580		0.533366
NC_000913	4033580	4033585		0.635415
NC_000913	4033585	4033590		0.721240
NC_000913	4033590	4033595		0.898997
NC_000913	4033595	4033600		0.524575
NC_000913	4033600	4033605		0.355385
NC_000913	4033605	4033610		0.359861
NC_000913	4033610	4033615		0.348326
NC_000913	4033615	4033620		0.320474
NC_000913	4033620	4033625		0.330415
NC_000913	4033625	4033630		0.372725
NC_000913	4033630	4033635		0.240515
NC_000913	4033635	4033640		0.268062
NC_000913	4033640	4033645		0.295804
NC_000913	4033645	4033650		0.293567
NC_000913	4033650	4033655		0.264007
NC_000913	4033655	4033660		0.189312
NC_000913	4033660	4033665		0.083042
NC_000913	4033665	4033670		0.079450
NC_000913	4033670	4033675		0.067446
NC_000913	4033675	4033680		0.057432
NC_000913	4033680	4033685		0.029666
NC_000913	4033685	4033690		0.031022
NC_000913	4033690	4033695		0.050220
NC_000913	4033695	4033700		0.071659
NC_000913	4033700	4033705		0.112339
NC_000913	4033705	4033710		0.129457
NC_000913	4033710	4033715		0.298756
NC_000913	4033715	4033720		0.247271
NC_000913	4033720	4033725		0.209471
NC_000913	4033725	4033730		0.201913
NC_000913	4033730	4033735		0.157696
NC_000913	4033735	4033740		0.155703
NC_000913	4033740	4033745		0.158414
NC_000913	4033745	4033750		0.191825
NC_000913	4033750	4033755		0.229696
NC_000913	4033755	4033760		0.353908
NC_000913	4033760	4033765		0.379146
NC_000913	4033765	4033770		0.529228
NC_000913	4033770	4033775		0.601047
NC_000913	4033775	4033780		0.672969
NC_000913	4033780	4033785		0.613366
NC_000913	4033785	4033790		0.577497
NC_000913	4033790	4033795		0.509724
NC_000913	4033795	4033800		0.449052
NC_000913	4033800	4033805		0.404280
NC_000913	4033805	4033810		0.178799
NC_000913	4033810	4033815		0.159923
NC_000913	4033815	4033820		0.164328
NC_000913	4033820	4033825		0.159596
NC_000913	4033825	4033830		0.154336
NC_000913	4033830	4033835		0.267559
NC_000913	4033835	4033840		0.345238
NC_000913	4033840	4033845		0.833432
NC_000913	4033845	4033850		1.503859
NC_000913	4033850	4033855		1.373714
NC_000913	4033855	4033860		1.820836
NC_000913	4033860	4033865		1.820798
NC_000913	4033865	4033870		2.091507
NC_000913	4033870	4033875		1.381891
NC_000913	4033875	4033880		1.328406
NC_000913	4033880	4033885		0.962523
NC_000913	4033885	4033890		0.608110
NC_000913	4033890	4033895		0.385617
NC_000913	4033895	4033900		0.400118
NC_000913	4033900	4033905		0.468304
NC_000913	4033905	4033910		0.419787
NC_000913	4033910	4033915		0.397096
NC_000913	4033915	4033920		0.557153
NC_000913	4033920	4033925		0.618899
NC_000913	4033925	4033930		0.511580
NC_000913	4033930	4033935		0.505125
NC_000913	4033935	4033940		0.672368
NC_000913	4033940	4033945		0.662466
NC_000913	4033945	4033950		0.539765
NC_000913	4033950	4033955		0.556989
NC_000913	4033955	4033960		0.496748
NC_000913	4033960	4033965		0.445889
NC_000913	4033965	4033970		0.452743
NC_000913	4033970	4033975		0.684931
NC_000913	4033975	4033980		0.405137
NC_000913	4033980	4033985		0.358588
NC_000913	4033985	4033990		0.283104
NC_000913	4033990	4033995		0.234257
NC_000913	4033995	4034000		0.199664
NC_000913	4034000	4034005		0.212167
NC_000913	4034005	4034010		0.185345
NC_000913	4034010	4034015		0.180939
NC_000913	4034015	4034020		0.140704
NC_000913	4034020	4034025		0.147501
NC_000913	4034025	4034030		0.163381
NC_000913	4034030	4034035		0.331281
NC_000913	4034035	4034040		0.399390
NC_000913	4034040	4034045		0.498813
NC_000913	4034045	4034050		0.443558
NC_000913	4034050	4034055		0.530431
NC_000913	4034055	4034060		0.675324
NC_000913	4034060	4034065		0.544833
NC_000913	4034065	4034070		0.564764
NC_000913	4034070	4034075		0.564293
NC_000913	4034075	4034080		0.663128
NC_000913	4034080	4034085		0.655618
NC_000913	4034085	4034090		0.542350
NC_000913	4034090	4034095		0.512213
NC_000913	4034095	4034100		1.018934
NC_000913	4034100	4034105		0.988109
NC_000913	4034105	4034110		1.017655
NC_000913	4034110	4034115		0.750060
NC_000913	4034115	4034120		0.297364
NC_000913	4034120	4034125		0.286979
NC_000913	4034125	4034130		0.300699
NC_000913	4034130	4034135		0.282585
NC_000913	4034135	4034140		0.290436
NC_000913	4034140	4034145		0.273450
NC_000913	4034145	4034150		0.284346
NC_000913	4034150	4034155		0.321753
NC_000913	4034155	4034160		0.394599
NC_000913	4034160	4034165		0.985108
NC_000913	4034165	4034170		0.300286
NC_000913	4034170	4034175		0.252547
NC_000913	4034175	4034180		0.397066
NC_000913	4034180	4034185		0.501236
NC_000913	4034185	4034190		0.465092
NC_000913	4034190	4034195		0.339286
NC_000913	4034195	4034200		0.394754
NC_000913	4034200	4034205		0.312837
NC_000913	4034205	4034210		0.181064
NC_000913	4034210	4034215		0.262208
NC_000913	4034215	4034220		0.348928
NC_000913	4034220	4034225		0.309642
NC_000913	4034225	4034230		0.354484
NC_000913	4034230	4034235		0.294596
NC_000913	4034235	4034240		0.295119
NC_000913	4034240	4034245		0.249435
NC_000913	4034245	4034250		0.240252
NC_000913	4034250	4034255		0.239359
NC_000913	4034255	4034260		0.204120
NC_000913	4034260	4034265		0.174590
NC_000913	4034265	4034270		0.168655
NC_000913	4034270	4034275		0.165255
NC_000913	4034275	4034280		0.256323
NC_000913	4034280	4034285		0.230637
NC_000913	4034285	4034290		0.134714
NC_000913	4034290	4034295		0.087129
NC_000913	4034295	4034300		0.093724
NC_000913	4034300	4034305		0.058648
NC_000913	4034305	4034310		0.051763
NC_000913	4034310	4034315		0.040440
NC_000913	4034315	4034320		0.053175
NC_000913	4034320	4034325		0.104981
NC_000913	4034325	4034330		0.148691
NC_000913	4034330	4034335		0.167971
NC_000913	4034335	4034340		0.158692
NC_000913	4034340	4034345		0.237284
NC_000913	4034345	4034350		0.227244
NC_000913	4034350	4034355		0.242925
NC_000913	4034355	4034360		0.292729
NC_000913	4034360	4034365		0.363210
NC_000913	4034365	4034370		0.489742
NC_000913	4034370	4034375		0.653013
NC_000913	4034375	4034380		0.310956
NC_000913	4034380	4034385		0.274101
NC_000913	4034385	4034390		0.281254
NC_000913	4034390	4034395		0.217015
NC_000913	4034395	4034400		0.149981
NC_000913	4034400	4034405		0.121739
NC_000913	4034405	4034410		0.175053
NC_000913	4034410	4034415		0.187937
NC_000913	4034415	4034420		0.196491
NC_000913	4034420	4034425		0.205183
NC_000913	4034425	4034430		0.311694
NC_000913	4034430	4034435		0.532153
NC_000913	4034435	4034440		0.384488
NC_000913	4034440	4034445		0.448171
NC_000913	4034445	4034450		0.100689
NC_000913	4034450	4034455		0.073759
NC_000913	4034455	4034460		0.068446
NC_000913	4034460	4034465		0.072198
NC_000913	4034465	4034470		0.071242
NC_000913	4034470	4034475		0.087763
NC_000913	4034475	4034480		0.121461
NC_000913	4034480	4034485		0.239355
NC_000913	4034485	4034490		0.288186
NC_000913	4034490	4034495		0.211520
NC_000913	4034495	4034500		0.212157
NC_000913	4034500	4034505		0.243071
NC_000913	4034505	4034510		0.309030
NC_000913	4034510	4034515		0.553151
NC_000913	4034515	4034520		0.676832
NC_000913	4034520	4034525		0.746291
NC_000913	4034525	4034530		0.242477
NC_000913	4034530	4034535		0.206723
NC_000913	4034535	4034540		0.149396
NC_000913	4034540	4034545		0.115526
NC_000913	4034545	4034550		0.113631
NC_000913	4034550	4034555		0.098080
NC_000913	4034555	4034560		0.175497
NC_000913	4034560	4034565		0.127062
NC_000913	4034565	4034570		0.120675
NC_000913	4034570	4034575		0.107861
NC_000913	4034575	4034580		0.106002
NC_000913	4034580	4034585		0.094552
NC_000913	4034585	4034590		0.092181
NC_000913	4034590	4034595		0.253219
NC_000913	4034595	4034600		0.818911
NC_000913	4034600	4034605		0.893055
NC_000913	4034605	4034610		1.116526
NC_000913	4034610	4034615		0.819907
NC_000913	4034615	4034620		0.803434
NC_000913	4034620	4034625		0.189519
NC_000913	4034625	4034630		0.120645
NC_000913	4034630	4034635		0.104306
NC_000913	4034635	4034640		0.084255
NC_000913	4034640	4034645		0.053893
NC_000913	4034645	4034650		0.045332
NC_000913	4034650	4034655		0.037980
NC_000913	4034655	4034660		0.069501
NC_000913	4034660	4034665		0.053917
NC_000913	4034665	4034670		0.052053
NC_000913	4034670	4034675		0.101488
NC_000913	4034675	4034680		0.143400
NC_000913	4034680	4034685		0.173060
NC_000913	4034685	4034690		0.195482
NC_000913	4034690	4034695		0.225674
NC_000913	4034695	4034700		0.230370
NC_000913	4034700	4034705		0.232285
NC_000913	4034705	4034710		0.251448
NC_000913	4034710	4034715		0.257356
NC_000913	4034715	4034720		0.947629
NC_000913	4034720	4034725		0.609647
NC_000913	4034725	4034730		0.588753
NC_000913	4034730	4034735		0.438086
NC_000913	4034735	4034740		0.395197
NC_000913	4034740	4034745		0.415473
NC_000913	4034745	4034750		0.315948
NC_000913	4034750	4034755		0.357087
NC_000913	4034755	4034760		0.451253
NC_000913	4034760	4034765		0.402055
NC_000913	4034765	4034770		0.597706
NC_000913	4034770	4034775		0.673385
NC_000913	4034775	4034780		0.950910
NC_000913	4034780	4034785		0.415941
NC_000913	4034785	4034790		0.304424
NC_000913	4034790	4034795		0.291518
NC_000913	4034795	4034800		0.186748
NC_000913	4034800	4034805		0.143309
NC_000913	4034805	4034810		0.094411
NC_000913	4034810	4034815		0.075420
NC_000913	4034815	4034820		0.082201
NC_000913	4034820	4034825		0.129055
NC_000913	4034825	4034830		0.156579
NC_000913	4034830	4034835		0.118106
NC_000913	4034835	4034840		0.125043
NC_000913	4034840	4034845		0.099925
NC_000913	4034845	4034850		0.121576
NC_000913	4034850	4034855		0.099291
NC_000913	4034855	4034860		0.115733
NC_000913	4034860	4034865		0.172185
NC_000913	4034865	4034870		0.147326
NC_000913	4034870	4034875		0.247424
NC_000913	4034875	4034880		0.306998
NC_000913	4034880	4034885		0.315973
NC_000913	4034885	4034890		0.467843
NC_000913	4034890	4034895		0.447002
NC_000913	4034895	4034900		0.419625
NC_000913	4034900	4034905		0.533795
NC_000913	4034905	4034910		0.415272
NC_000913	4034910	4034915		0.455475
NC_000913	4034915	4034920		0.504240
NC_000913	4034920	4034925		0.427383
NC_000913	4034925	4034930		0.461435
NC_000913	4034930	4034935		0.455004
NC_000913	4034935	4034940		0.866937
NC_000913	4034940	4034945		0.603179
NC_000913	4034945	4034950		0.355859
NC_000913	4034950	4034955		0.311196
NC_000913	4034955	4034960		0.327294
NC_000913	4034960	4034965		0.423116
NC_000913	4034965	4034970		0.399763
NC_000913	4034970	4034975		0.618739
NC_000913	4034975	4034980		0.320965
NC_000913	4034980	4034985		0.320829
NC_000913	4034985	4034990		0.302746
NC_000913	4034990	4034995		0.266567
NC_000913	4034995	4035000		0.274821
NC_000913	4035000	4035005		0.461609
NC_000913	4035005	4035010		0.565845
NC_000913	4035010	4035015		0.475698
NC_000913	4035015	4035020		0.380245
NC_000913	4035020	4035025		0.786117
NC_000913	4035025	4035030		0.951537
NC_000913	4035030	4035035		1.268757
NC_000913	4035035	4035040		0.777650
NC_000913	4035040	4035045		0.490585
NC_000913	4035045	4035050		0.242005
NC_000913	4035050	4035055		0.241833
NC_000913	4035055	4035060		0.219503
NC_000913	4035060	4035065		0.242499
NC_000913	4035065	4035070		0.258636
NC_000913	4035070	4035075		0.258166
NC_000913	4035075	4035080		0.351855
NC_000913	4035080	4035085		0.392646
NC_000913	4035085	4035090		0.235732
NC_000913	4035090	4035095		0.151386
NC_000913	4035095	4035100		0.195965
NC_000913	4035100	4035105		0.191200
NC_000913	4035105	4035110		0.171727
NC_000913	4035110	4035115		0.154079
NC_000913	4035115	4035120		0.112791
NC_000913	4035120	4035125		0.081886
NC_000913	4035125	4035130		0.121986
NC_000913	4035130	4035135		0.149340
NC_000913	4035135	4035140		0.110488
NC_000913	4035140	4035145		0.100761
NC_000913	4035145	4035150		0.090602
NC_000913	4035150	4035155		0.047802
NC_000913	4035155	4035160		0.064151
NC_000913	4035160	4035165		0.064165
NC_000913	4035165	4035170		0.048484
NC_000913	4035170	4035175		0.048484
NC_000913	4035175	4035180		0.058629
NC_000913	4035180	4035185		0.033649
NC_000913	4035185	4035190		0.040279
NC_000913	4035190	4035195		0.019465
NC_000913	4035195	4035200		0.027448
NC_000913	4035200	4035205		0.014364
NC_000913	4035205	4035210		0.029521
NC_000913	4035210	4035215		0.037889
NC_000913	4035215	4035220		0.180297
NC_000913	4035220	4035225		0.192108
NC_000913	4035225	4035230		0.193756
NC_000913	4035230	4035235		0.126026
NC_000913	4035235	4035240		0.149720
NC_000913	4035240	4035245		0.133323
NC_000913	4035245	4035250		0.052401
NC_000913	4035250	4035255		0.000424
NC_000913	4035255	4035260		0.000682
NC_000913	4035260	4035265		0.012534
NC_000913	4035265	4035270		0.016660
NC_000913	4035270	4035275		0.016954
NC_000913	4035275	4035280		0.011850
NC_000913	4035280	4035285		0.010348
NC_000913	4035285	4035290		0.000090
NC_000913	4035290	4035295		0.000033
NC_000913	4035295	4035300		0.000015
NC_000913	4035300	4035305		0.000017
NC_000913	4035305	4035310		0.000039
NC_000913	4035310	4035315		0.000279
NC_000913	4035315	4035320		0.001023
NC_000913	4035320	4035325		0.000452
NC_000913	4035325	4035330		0.000268
NC_000913	4035330	4035335		0.000049
NC_000913	4035335	4035340		0.000044
NC_000913	4035340	4035345		0.000057
NC_000913	4035345	4035350		0.000764
NC_000913	4035350	4035355		0.000128
NC_000913	4035355	4035360		0.000223
NC_000913	4035360	4035365		0.000224
NC_000913	4035365	4035370		0.000227
NC_000913	4035370	4035375		0.000228
NC_000913	4035375	4035380		0.000229
NC_000913	4035380	4035385		0.001011
NC_000913	4035385	4035390		0.002225
NC_000913	4035390	4035395		0.003649
NC_000913	4035395	4035400		0.021999
NC_000913	4035400	4035405		0.012425
NC_000913	4035405	4035410		0.012546
NC_000913	4035410	4035415		0.025086
NC_000913	4035415	4035420		0.025075
NC_000913	4035420	4035425		0.025053
NC_000913	4035425	4035430		0.037034
NC_000913	4035430	4035435		0.062871
NC_000913	4035435	4035440		2.607665
NC_000913	4035440	4035445		2.612509
NC_000913	4035445	4035450		2.612509
NC_000913	4035450	4035455		2.613185
NC_000913	4035455	4035460		2.626171
NC_000913	4035460	4035465		2.628923
NC_000913	4035465	4035470		2.628923
NC_000913	4035470	4035475		3.493611
NC_000913	4035475	4035480		3.515635
NC_000913	4035480	4035485		3.515635
NC_000913	4035485	4035490		3.515635
NC_000913	4035490	4035495		3.519384
NC_000913	4035495	4035500		3.519384
NC_000913	4035500	4035505		3.518191
NC_000913	4035505	4035510		3.536267
NC_000913	4035510	4035515		3.536403
NC_000913	4035515	4035520		3.535892
NC_000913	4035520	4035525		0.041207
NC_000913	4035525	4035530		0.041099
NC_000913	4035530	4035535		0.041099
NC_000913	4035535	4035540		0.041099
NC_000913	4035540	4035545		0.041099
NC_000913	4035545	4035550		0.041088
NC_000913	4035550	4035555		0.041088
NC_000913	4035555	4035560		0.040702
NC_000913	4035560	4035565		0.024329
NC_000913	4035565	4035570		0.006902
NC_000913	4035570	4035575		0.006902
NC_000913	4035575	4035580		0.006850
NC_000913	4035580	4035585		0.011727
NC_000913	4035585	4035590		0.011727
NC_000913	4035590	4035595		0.011449
NC_000913	4035595	4035600		0.012151
NC_000913	4035600	4035605		0.012151
NC_000913	4035605	4035610		0.012151
NC_000913	4035610	4035615		0.012052
NC_000913	4035615	4035620		0.000563
NC_000913	4035620	4035625		0.000563
NC_000913	4035625	4035630		0.000561
NC_000913	4035630	4035635		0.073034
NC_000913	4035635	4035640		0.073034
NC_000913	4035640	4035645		0.054364
NC_000913	4035645	4035650		0.017390
NC_000913	4035650	4035655		0.017390
NC_000913	4035655	4035660		0.120566
NC_000913	4035660	4035665		0.104682
NC_000913	4035665	4035670		0.489093
NC_000913	4035670	4035675		0.214967
NC_000913	4035675	4035680		1.190325
NC_000913	4035680	4035685		0.946567
NC_000913	4035685	4035690		0.144718
NC_000913	4035690	4035695		0.014765
NC_000913	4035695	4035700		0.031386
NC_000913	4035700	4035705		0.010597
NC_000913	4035705	4035710		0.005315
NC_000913	4035710	4035715		0.004418
NC_000913	4035715	4035720		0.002325
NC_000913	4035720	4035725		0.001238
NC_000913	4035725	4035730		0.000582
NC_000913	4035730	4035735		0.000461
NC_000913	4035735	4035740		0.000405
NC_000913	4035740	4035745		0.000509
NC_000913	4035745	4035750		0.000221
NC_000913	4035750	4035755		0.000227
NC_000913	4035755	4035760		0.000582
NC_000913	4035760	4035765		0.001371
NC_000913	4035765	4035770		0.002903
NC_000913	4035770	4035775		0.019347
NC_000913	4035775	4035780		0.066928
NC_000913	4035780	4035785		0.284415
NC_000913	4035785	4035790		0.149194
NC_000913	4035790	4035795		0.149888
NC_000913	4035795	4035800		0.013262
NC_000913	4035800	4035805		0.044744
NC_000913	4035805	4035810		0.002677
NC_000913	4035810	4035815		0.000000
NC_000913	4035815	4035820		0.000000
NC_000913	4035820	4035825		0.000000
NC_000913	4035825	4035830		0.000000
NC_000913	4035830	4035835		0.000000
NC_000913	4035835	4035840		0.000001
NC_000913	4035840	4035845		0.000001
NC_000913	4035845	4035850		0.000006
NC_000913	4035850	4035855		0.000006
NC_000913	4035855	4035860		0.000009
NC_000913	4035860	4035865		0.000014
NC_000913	4035865	4035870		0.000034
NC_000913	4035870	4035875		0.000054
NC_000913	4035875	4035880		0.000054
NC_000913	4035880	4035885		0.000054
NC_000913	4035885	4035890		0.000054
NC_000913	4035890	4035895		0.000003
NC_000913	4035895	4035900		0.000011
NC_000913	4035900	4035905		0.000011
NC_000913	4035905	4035910		0.000022
NC_000913	4035910	4035915		0.000022
NC_000913	4035915	4035920		0.000022
NC_000913	4035920	4035925		0.000002
NC_000913	4035925	4035930		0.000002
NC_000913	4035930	4035935		0.000002
NC_000913	4035935	4035940		0.000000
NC_000913	4035940	4035945		0.045394
NC_000913	4035945	4035950		0.045365
NC_000913	4035950	4035955		0.045365
NC_000913	4035955	4035960		0.045141
NC_000913	4035960	4035965		0.045141
NC_000913	4035965	4035970		0.045650
NC_000913	4035970	4035975		0.045651
NC_000913	4035975	4035980		0.045651
NC_000913	4035980	4035985		0.045040
NC_000913	4035985	4035990		0.045040
NC_000913	4035990	4035995		0.045040
NC_000913	4035995	4036000		0.045040
NC_000913	4036000	4036005		0.044910
NC_000913	4036005	4036010		0.044119
NC_000913	4036010	4036015		0.044119
NC_000913	4036015	4036020		0.043778
NC_000913	4036020	4036025		0.043778
NC_000913	4036025	4036030		0.043687
NC_000913	4036030	4036035		0.043611
NC_000913	4036035	4036040		0.043611
NC_000913	4036040	4036045		0.043611
NC_000913	4036045	4036050		0.042317
NC_000913	4036050	4036055		0.042317
NC_000913	4036055	4036060		0.041886
NC_000913	4036060	4036065		0.041886
NC_000913	4036065	4036070		0.041886
NC_000913	4036070	4036075		0.041886
NC_000913	4036075	4036080		0.041886
NC_000913	4036080	4036085		0.041871
NC_000913	4036085	4036090		0.041777
NC_000913	4036090	4036095		0.041777
NC_000913	4036095	4036100		0.041777
NC_000913	4036100	4036105		0.041731
NC_000913	4036105	4036110		0.041731
NC_000913	4036110	4036115		0.041064
NC_000913	4036115	4036120		0.041064
NC_000913	4036120	4036125		0.041064
NC_000913	4036125	4036130		0.041036
NC_000913	4036130	4036135		0.039588
NC_000913	4036135	4036140		0.039477
NC_000913	4036140	4036145		0.039048
NC_000913	4036145	4036150		0.038993
NC_000913	4036150	4036155		0.038993
NC_000913	4036155	4036160		0.038993
NC_000913	4036160	4036165		0.038993
NC_000913	4036165	4036170		0.038933
NC_000913	4036170	4036175		0.038851
NC_000913	4036175	4036180		0.038851
NC_000913	4036180	4036185		0.040113
NC_000913	4036185	4036190		0.039357
NC_000913	4036190	4036195		0.039357
NC_000913	4036195	4036200		0.038875
NC_000913	4036200	4036205		0.038875
NC_000913	4036205	4036210		0.038875
NC_000913	4036210	4036215		0.038582
NC_000913	4036215	4036220		0.038453
NC_000913	4036220	4036225		0.038312
NC_000913	4036225	4036230		0.038300
NC_000913	4036230	4036235		0.038300
NC_000913	4036235	4036240		0.038300
NC_000913	4036240	4036245		0.038250
NC_000913	4036245	4036250		0.037862
NC_000913	4036250	4036255		0.037858
NC_000913	4036255	4036260		0.037858
NC_000913	4036260	4036265		0.037710
NC_000913	4036265	4036270		0.037710
NC_000913	4036270	4036275		0.037710
NC_000913	4036275	4036280		0.037710
NC_000913	4036280	4036285		0.037710
NC_000913	4036285	4036290		0.037481
NC_000913	4036290	4036295		0.037189
NC_000913	4036295	4036300		0.037189
NC_000913	4036300	4036305		0.037189
NC_000913	4036305	4036310		0.037189
NC_000913	4036310	4036315		0.037189
NC_000913	4036315	4036320		0.036935
NC_000913	4036320	4036325		0.036935
NC_000913	4036325	4036330		0.036930
NC_000913	4036330	4036335		0.036930
NC_000913	4036335	4036340		0.036930
NC_000913	4036340	4036345		0.036840
NC_000913	4036345	4036350		0.036840
NC_000913	4036350	4036355		0.036107
NC_000913	4036355	4036360		0.036107
NC_000913	4036360	4036365		0.036107
NC_000913	4036365	4036370		0.036107
NC_000913	4036370	4036375		0.036107
NC_000913	4036375	4036380		0.036107
NC_000913	4036380	4036385		0.036107
NC_000913	4036385	4036390		0.036107
NC_000913	4036390	4036395		0.036107
NC_000913	4036395	4036400		0.036059
NC_000913	4036400	4036405		0.036059
NC_000913	4036405	4036410		0.036059
NC_000913	4036410	4036415		0.035375
NC_000913	4036415	4036420		0.035375
NC_000913	4036420	4036425		0.035198
NC_000913	4036425	4036430		0.035198
NC_000913	4036430	4036435		0.035193
NC_000913	4036435	4036440		0.034884
NC_000913	4036440	4036445		0.034884
NC_000913	4036445	4036450		0.034884
NC_000913	4036450	4036455		0.034884
NC_000913	4036455	4036460		0.034884
NC_000913	4036460	4036465		0.034884
NC_000913	4036465	4036470		0.034884
NC_000913	4036470	4036475		0.034884
NC_000913	4036475	4036480		0.034884
NC_000913	4036480	4036485		0.034884
NC_000913	4036485	4036490		0.034455
NC_000913	4036490	4036495		0.034245
NC_000913	4036495	4036500		0.034245
NC_000913	4036500	4036505		0.034245
NC_000913	4036505	4036510		0.034245
NC_000913	4036510	4036515		0.035196
NC_000913	4036515	4036520		0.035196
NC_000913	4036520	4036525		0.035181
NC_000913	4036525	4036530		0.036309
NC_000913	4036530	4036535		0.036309
NC_000913	4036535	4036540		0.036309
NC_000913	4036540	4036545		0.036309
NC_000913	4036545	4036550		0.036309
NC_000913	4036550	4036555		0.036309
NC_000913	4036555	4036560		0.036282
NC_000913	4036560	4036565		0.036152
NC_000913	4036565	4036570		0.036089
NC_000913	4036570	4036575		0.036056
NC_000913	4036575	4036580		0.035798
NC_000913	4036580	4036585		0.035798
NC_000913	4036585	4036590		0.035749
NC_000913	4036590	4036595		0.035749
NC_000913	4036595	4036600		0.035749
NC_000913	4036600	4036605		0.035749
NC_000913	4036605	4036610		0.035749
NC_000913	4036610	4036615		0.035304
NC_000913	4036615	4036620		0.035304
NC_000913	4036620	4036625		0.035304
NC_000913	4036625	4036630		0.035304
NC_000913	4036630	4036635		0.035304
NC_000913	4036635	4036640		0.035304
NC_000913	4036640	4036645		0.034414
NC_000913	4036645	4036650		0.034414
NC_000913	4036650	4036655		0.034211
NC_000913	4036655	4036660		0.034037
NC_000913	4036660	4036665		0.033940
NC_000913	4036665	4036670		0.033940
NC_000913	4036670	4036675		0.033940
NC_000913	4036675	4036680		0.033940
NC_000913	4036680	4036685		0.033940
NC_000913	4036685	4036690		0.033940
NC_000913	4036690	4036695		0.033940
NC_000913	4036695	4036700		0.033712
NC_000913	4036700	4036705		0.033712
NC_000913	4036705	4036710		0.033712
NC_000913	4036710	4036715		0.033447
NC_000913	4036715	4036720		0.033447
NC_000913	4036720	4036725		0.041666
NC_000913	4036725	4036730		0.041666
NC_000913	4036730	4036735		0.043117
NC_000913	4036735	4036740		0.043117
NC_000913	4036740	4036745		0.043117
NC_000913	4036745	4036750		0.043117
NC_000913	4036750	4036755		0.042896
NC_000913	4036755	4036760		0.042851
NC_000913	4036760	4036765		0.042851
NC_000913	4036765	4036770		0.042851
NC_000913	4036770	4036775		0.042851
NC_000913	4036775	4036780		0.042851
NC_000913	4036780	4036785		0.042851
NC_000913	4036785	4036790		0.035047
NC_000913	4036790	4036795		0.035047
NC_000913	4036795	4036800		0.034867
NC_000913	4036800	4036805		0.032786
NC_000913	4036805	4036810		0.032690
NC_000913	4036810	4036815		0.032615
NC_000913	4036815	4036820		0.041485
NC_000913	4036820	4036825		0.041485
NC_000913	4036825	4036830		0.041483
NC_000913	4036830	4036835		0.040728
NC_000913	4036835	4036840		0.040728
NC_000913	4036840	4036845		0.008404
NC_000913	4036845	4036850		0.008404
NC_000913	4036850	4036855		0.008391
NC_000913	4036855	4036860		0.008391
NC_000913	4036860	4036865		0.008378
NC_000913	4036865	4036870		0.008253
NC_000913	4036870	4036875		0.008253
NC_000913	4036875	4036880		0.008210
NC_000913	4036880	4036885		0.008210
NC_000913	4036885	4036890		0.008210
NC_000913	4036890	4036895		0.008210
NC_000913	4036895	4036900		0.008210
NC_000913	4036900	4036905		0.008158
NC_000913	4036905	4036910		0.008158
NC_000913	4036910	4036915		0.004050
NC_000913	4036915	4036920		0.004050
NC_000913	4036920	4036925		0.004040
NC_000913	4036925	4036930		0.001473
NC_000913	4036930	4036935		2.371004
NC_000913	4036935	4036940		2.371004
NC_000913	4036940	4036945		1.755510
NC_000913	4036945	4036950		0.854387
NC_000913	4036950	4036955		0.859409
NC_000913	4036955	4036960		0.863498
NC_000913	4036960	4036965		0.873578
NC_000913	4036965	4036970		0.873578
NC_000913	4036970	4036975		0.874203
NC_000913	4036975	4036980		0.640442
NC_000913	4036980	4036985		1.045679
NC_000913	4036985	4036990		1.298154
NC_000913	4036990	4036995		0.750901
NC_000913	4036995	4037000		0.550235
NC_000913	4037000	4037005		0.368629
NC_000913	4037005	4037010		0.025806
NC_000913	4037010	4037015		0.753301
NC_000913	4037015	4037020		0.395923
NC_000913	4037020	4037025		0.238113
NC_000913	4037025	4037030		1.515055
NC_000913	4037030	4037035		0.518063
NC_000913	4037035	4037040		0.268993
NC_000913	4037040	4037045		0.129283
NC_000913	4037045	4037050		0.047314
NC_000913	4037050	4037055		0.036306
NC_000913	4037055	4037060		0.013102
NC_000913	4037060	4037065		0.008962
NC_000913	4037065	4037070		0.007116
NC_000913	4037070	4037075		0.010110
NC_000913	4037075	4037080		0.007421
NC_000913	4037080	4037085		0.006868
NC_000913	4037085	4037090		0.005984
NC_000913	4037090	4037095		0.007061
NC_000913	4037095	4037100		0.007958
NC_000913	4037100	4037105		0.007454
NC_000913	4037105	4037110		0.014377
NC_000913	4037110	4037115		0.024439
NC_000913	4037115	4037120		0.062293
NC_000913	4037120	4037125		0.057668
NC_000913	4037125	4037130		0.105585
NC_000913	4037130	4037135		0.172322
NC_000913	4037135	4037140		0.112436
NC_000913	4037140	4037145		0.206655
NC_000913	4037145	4037150		0.072529
NC_000913	4037150	4037155		0.095971
NC_000913	4037155	4037160		0.030844
NC_000913	4037160	4037165		0.000059
NC_000913	4037165	4037170		0.000238
NC_000913	4037170	4037175		0.000256
NC_000913	4037175	4037180		0.000015
NC_000913	4037180	4037185		0.000003
NC_000913	4037185	4037190		0.000000
NC_000913	4037190	4037195		0.000000
NC_000913	4037195	4037200		0.000000
NC_000913	4037200	4037205		0.000000
NC_000913	4037205	4037210		0.000000
NC_000913	4037210	4037215		0.000000
NC_000913	4037215	4037220		0.000000
NC_000913	4037220	4037225		0.000000
NC_000913	4037225	4037230		0.000000
NC_000913	4037230	4037235		0.000000
NC_000913	4037235	4037240		0.000000
NC_000913	4037240	4037245		0.000011
NC_000913	4037245	4037250		0.000011
NC_000913	4037250	4037255		0.000011
NC_000913	4037255	4037260		0.000078
NC_000913	4037260	4037265		0.000130
NC_000913	4037265	4037270		0.000484
NC_000913	4037270	4037275		0.000484
NC_000913	4037275	4037280		0.000484
NC_000913	4037280	4037285		2.179494
NC_000913	4037285	4037290		1.761526
NC_000913	4037290	4037295		1.764230
NC_000913	4037295	4037300		1.767604
NC_000913	4037300	4037305		1.775999
NC_000913	4037305	4037310		1.776430
NC_000913	4037310	4037315		1.777998
NC_000913	4037315	4037320		1.663061
NC_000913	4037320	4037325		1.243504
NC_000913	4037325	4037330		1.323649
NC_000913	4037330	4037335		0.490512
NC_000913	4037335	4037340		0.441569
NC_000913	4037340	4037345		0.196509
NC_000913	4037345	4037350		0.198274
NC_000913	4037350	4037355		0.448394
NC_000913	4037355	4037360		0.000398
NC_000913	4037360	4037365		0.000403
NC_000913	4037365	4037370		0.136598
NC_000913	4037370	4037375		0.835042
NC_000913	4037375	4037380		0.708815
NC_000913	4037380	4037385		0.438062
NC_000913	4037385	4037390		0.492892
NC_000913	4037390	4037395		1.310044
NC_000913	4037395	4037400		1.310044
NC_000913	4037400	4037405		1.311759
NC_000913	4037405	4037410		1.313635
NC_000913	4037410	4037415		1.316252
NC_000913	4037415	4037420		1.316446
NC_000913	4037420	4037425		1.317039
NC_000913	4037425	4037430		1.316822
NC_000913	4037430	4037435		1.318504
NC_000913	4037435	4037440		1.319807
NC_000913	4037440	4037445		1.320980
NC_000913	4037445	4037450		1.324122
NC_000913	4037450	4037455		1.325799
NC_000913	4037455	4037460		1.327804
NC_000913	4037460	4037465		1.329511
NC_000913	4037465	4037470		1.331730
NC_000913	4037470	4037475		1.332040
NC_000913	4037475	4037480		1.331092
NC_000913	4037480	4037485		1.331691
NC_000913	4037485	4037490		0.074799
NC_000913	4037490	4037495		0.000110
NC_000913	4037495	4037500		0.000242
NC_000913	4037500	4037505		0.000525
NC_000913	4037505	4037510		0.001867
NC_000913	4037510	4037515		0.004013
NC_000913	4037515	4037520		0.017476
NC_000913	4037520	4037525		0.059940
NC_000913	4037525	4037530		0.100262
NC_000913	4037530	4037535		0.100815
NC_000913	4037535	4037540		0.127066
NC_000913	4037540	4037545		0.000000
NC_000913	4037545	4037550		0.000000
NC_000913	4037550	4037555		0.000000
NC_000913	4037555	4037560		0.000000
NC_000913	4037560	4037565		0.000000
NC_000913	4037565	4037570		0.000000
NC_000913	4037570	4037575		0.000000
NC_000913	4037575	4037580		0.000000
NC_000913	4037580	4037585		0.000944
NC_000913	4037585	4037590		0.000944
NC_000913	4037590	4037595		0.021954
NC_000913	4037595	4037600		0.021435
NC_000913	4037600	4037605		0.021435
NC_000913	4037605	4037610		0.021435
NC_000913	4037610	4037615		0.020812
NC_000913	4037615	4037620		0.020812
NC_000913	4037620	4037625		0.019843
NC_000913	4037625	4037630		0.019803
NC_000913	4037630	4037635		0.019803
NC_000913	4037635	4037640		0.019262
NC_000913	4037640	4037645		0.019262
NC_000913	4037645	4037650		0.019253
NC_000913	4037650	4037655		0.019253
NC_000913	4037655	4037660		0.019253
NC_000913	4037660	4037665		0.019178
NC_000913	4037665	4037670		0.019178
NC_000913	4037670	4037675		0.019164
NC_000913	4037675	4037680		0.019164
NC_000913	4037680	4037685		0.019088
NC_000913	4037685	4037690		0.019088
NC_000913	4037690	4037695		0.019064
NC_000913	4037695	4037700		0.231234
NC_000913	4037700	4037705		0.231234
NC_000913	4037705	4037710		0.230224
NC_000913	4037710	4037715		0.230224
NC_000913	4037715	4037720		0.230224
NC_000913	4037720	4037725		0.262069
NC_000913	4037725	4037730		0.261866
NC_000913	4037730	4037735		0.185976
NC_000913	4037735	4037740		0.185976
NC_000913	4037740	4037745		0.185976
NC_000913	4037745	4037750		0.640386
NC_000913	4037750	4037755		0.000003
NC_000913	4037755	4037760		0.320443
NC_000913	4037760	4037765		0.182783
NC_000913	4037765	4037770		0.190078
NC_000913	4037770	4037775		0.075747
NC_000913	4037775	4037780		0.199446
NC_000913	4037780	4037785		0.093136
NC_000913	4037785	4037790		0.144715
NC_000913	4037790	4037795		0.121519
NC_000913	4037795	4037800		0.050598
NC_000913	4037800	4037805		0.032546
NC_000913	4037805	4037810		0.031387
NC_000913	4037810	4037815		0.026693
NC_000913	4037815	4037820		0.023718
NC_000913	4037820	4037825		0.023681
NC_000913	4037825	4037830		0.026983
NC_000913	4037830	4037835		0.029249
NC_000913	4037835	4037840		0.032276
NC_000913	4037840	4037845		0.062628
NC_000913	4037845	4037850		0.065621
NC_000913	4037850	4037855		0.103187
NC_000913	4037855	4037860		0.090796
NC_000913	4037860	4037865		0.074678
NC_000913	4037865	4037870		0.090226
NC_000913	4037870	4037875		0.269990
NC_000913	4037875	4037880		0.558298
NC_000913	4037880	4037885		0.573934
NC_000913	4037885	4037890		1.666657
NC_000913	4037890	4037895		1.901968
NC_000913	4037895	4037900		1.248278
NC_000913	4037900	4037905		0.599467
NC_000913	4037905	4037910		0.063734
NC_000913	4037910	4037915		0.000004
NC_000913	4037915	4037920		0.000004
NC_000913	4037920	4037925		0.000000
NC_000913	4037925	4037930		0.000000
NC_000913	4037930	4037935		0.000000
NC_000913	4037935	4037940		0.000000
NC_000913	4037940	4037945		0.000000
NC_000913	4037945	4037950		0.000000
NC_000913	4037950	4037955		0.000000
NC_000913	4037955	4037960		0.000000
NC_000913	4037960	4037965		0.000000
NC_000913	4037965	4037970		0.000000
NC_000913	4037970	4037975		0.000000
NC_000913	4037975	4037980		0.000000
NC_000913	4037980	4037985		0.000000
NC_000913	4037985	4037990		0.000000
NC_000913	4037990	4037995		0.000000
NC_000913	4037995	4038000		0.000000
NC_000913	4038000	4038005		0.000000
NC_000913	4038005	4038010		0.000000
NC_000913	4038010	4038015		0.000000
NC_000913	4038015	4038020		0.000000
NC_000913	4038020	4038025		0.000000
NC_000913	4038025	4038030		0.000000
NC_000913	4038030	4038035		0.028099
NC_000913	4038035	4038040		0.036934
NC_000913	4038040	4038045		0.034864
NC_000913	4038045	4038050		0.034864
NC_000913	4038050	4038055		0.034066
NC_000913	4038055	4038060		0.034056
NC_000913	4038060	4038065		0.034056
NC_000913	4038065	4038070		0.034056
NC_000913	4038070	4038075		0.034056
NC_000913	4038075	4038080		0.034056
NC_000913	4038080	4038085		0.034037
NC_000913	4038085	4038090		0.034037
NC_000913	4038090	4038095		0.033619
NC_000913	4038095	4038100		0.033360
NC_000913	4038100	4038105		0.033360
NC_000913	4038105	4038110		0.033360
NC_000913	4038110	4038115		0.033322
NC_000913	4038115	4038120		0.033274
NC_000913	4038120	4038125		0.033274
NC_000913	4038125	4038130		0.033274
NC_000913	4038130	4038135		0.033207
NC_000913	4038135	4038140		0.033207
NC_000913	4038140	4038145		0.033207
NC_000913	4038145	4038150		0.033207
NC_000913	4038150	4038155		0.033176
NC_000913	4038155	4038160		0.033132
NC_000913	4038160	4038165		0.033132
NC_000913	4038165	4038170		0.033064
NC_000913	4038170	4038175		0.033064
NC_000913	4038175	4038180		0.033064
NC_000913	4038180	4038185		0.033064
NC_000913	4038185	4038190		0.033064
NC_000913	4038190	4038195		0.033064
NC_000913	4038195	4038200		0.033064
NC_000913	4038200	4038205		0.033064
NC_000913	4038205	4038210		0.033064
NC_000913	4038210	4038215		0.033064
NC_000913	4038215	4038220		0.033064
NC_000913	4038220	4038225		0.033064
NC_000913	4038225	4038230		0.032863
NC_000913	4038230	4038235		0.032863
NC_000913	4038235	4038240		0.032863
NC_000913	4038240	4038245		0.032863
NC_000913	4038245	4038250		0.032127
NC_000913	4038250	4038255		0.032127
NC_000913	4038255	4038260		0.032127
NC_000913	4038260	4038265		0.032127
NC_000913	4038265	4038270		0.032127
NC_000913	4038270	4038275		0.032127
NC_000913	4038275	4038280		0.032091
NC_000913	4038280	4038285		0.032091
NC_000913	4038285	4038290		0.032091
NC_000913	4038290	4038295		0.032091
NC_000913	4038295	4038300		0.031663
NC_000913	4038300	4038305		0.031637
NC_000913	4038305	4038310		0.031637
NC_000913	4038310	4038315		0.031637
NC_000913	4038315	4038320		0.031637
NC_000913	4038320	4038325		0.030641
NC_000913	4038325	4038330		0.030641
NC_000913	4038330	4038335		0.030541
NC_000913	4038335	4038340		0.030280
NC_000913	4038340	4038345		0.030280
NC_000913	4038345	4038350		0.030026
NC_000913	4038350	4038355		0.029792
NC_000913	4038355	4038360		0.029792
NC_000913	4038360	4038365		0.029215
NC_000913	4038365	4038370		0.029189
NC_000913	4038370	4038375		0.029125
NC_000913	4038375	4038380		0.029125
NC_000913	4038380	4038385		0.029534
NC_000913	4038385	4038390		0.029512
NC_000913	4038390	4038395		0.029316
NC_000913	4038395	4038400		0.029022
NC_000913	4038400	4038405		0.028848
NC_000913	4038405	4038410		0.028848
NC_000913	4038410	4038415		0.028848
NC_000913	4038415	4038420		0.028848
NC_000913	4038420	4038425		0.028823
NC_000913	4038425	4038430		0.028823
NC_000913	4038430	4038435		0.028823
NC_000913	4038435	4038440		0.028823
NC_000913	4038440	4038445		0.074538
NC_000913	4038445	4038450		0.074538
NC_000913	4038450	4038455		0.074538
NC_000913	4038455	4038460		0.043139
NC_000913	4038460	4038465		0.043139
NC_000913	4038465	4038470		0.019084
NC_000913	4038470	4038475		0.019067
NC_000913	4038475	4038480		0.019067
NC_000913	4038480	4038485		0.019067
NC_000913	4038485	4038490		0.019019
NC_000913	4038490	4038495		0.019019
NC_000913	4038495	4038500		0.011892
NC_000913	4038500	4038505		0.051144
NC_000913	4038505	4038510		3.496157
NC_000913	4038510	4038515		2.558458
NC_000913	4038515	4038520		2.849081
NC_000913	4038520	4038525		2.849720
NC_000913	4038525	4038530		2.690846
NC_000913	4038530	4038535		3.352003
NC_000913	4038535	4038540		2.358252
NC_000913	4038540	4038545		6.152612
NC_000913	4038545	4038550		6.693888
NC_000913	4038550	4038555		7.168861
NC_000913	4038555	4038560		8.780653
NC_000913	4038560	4038565		9.160918
NC_000913	4038565	4038570		8.137372
NC_000913	4038570	4038575		3.850382
NC_000913	4038575	4038580		3.422408
NC_000913	4038580	4038585		1.356240
NC_000913	4038585	4038590		0.699030
NC_000913	4038590	4038595		0.372229
NC_000913	4038595	4038600		0.397472
NC_000913	4038600	4038605		1.788303
NC_000913	4038605	4038610		1.598340
NC_000913	4038610	4038615		1.792368
NC_000913	4038615	4038620		1.524559
NC_000913	4038620	4038625		0.950483
NC_000913	4038625	4038630		0.609218
NC_000913	4038630	4038635		0.531332
NC_000913	4038635	4038640		0.496634
NC_000913	4038640	4038645		0.490516
NC_000913	4038645	4038650		0.480524
NC_000913	4038650	4038655		0.322905
NC_000913	4038655	4038660		0.249609
NC_000913	4038660	4038665		0.149938
NC_000913	4038665	4038670		0.119231
NC_000913	4038670	4038675		0.105093
NC_000913	4038675	4038680		0.076512
NC_000913	4038680	4038685		0.076448
NC_000913	4038685	4038690		0.071820
NC_000913	4038690	4038695		0.059032
NC_000913	4038695	4038700		0.053695
NC_000913	4038700	4038705		0.048212
NC_000913	4038705	4038710		0.039039
NC_000913	4038710	4038715		0.036186
NC_000913	4038715	4038720		0.039009
NC_000913	4038720	4038725		0.037919
NC_000913	4038725	4038730		0.043404
NC_000913	4038730	4038735		0.042551
NC_000913	4038735	4038740		0.047125
NC_000913	4038740	4038745		0.064332
NC_000913	4038745	4038750		0.054180
NC_000913	4038750	4038755		0.088965
NC_000913	4038755	4038760		0.112911
NC_000913	4038760	4038765		0.319260
NC_000913	4038765	4038770		0.648733
NC_000913	4038770	4038775		1.422739
NC_000913	4038775	4038780		1.335356
NC_000913	4038780	4038785		3.206633
NC_000913	4038785	4038790		1.124657
NC_000913	4038790	4038795		1.320223
NC_000913	4038795	4038800		1.215502
NC_000913	4038800	4038805		0.520680
NC_000913	4038805	4038810		0.382299
NC_000913	4038810	4038815		0.338937
NC_000913	4038815	4038820		0.161844
NC_000913	4038820	4038825		0.115617
NC_000913	4038825	4038830		0.065257
NC_000913	4038830	4038835		0.000740
NC_000913	4038835	4038840		0.000103
NC_000913	4038840	4038845		0.000225
NC_000913	4038845	4038850		0.000002
NC_000913	4038850	4038855		0.000002
NC_000913	4038855	4038860		0.000002
NC_000913	4038860	4038865		0.000000
NC_000913	4038865	4038870		0.000000
NC_000913	4038870	4038875		0.000000
NC_000913	4038875	4038880		0.000001
NC_000913	4038880	4038885		0.000001
NC_000913	4038885	4038890		0.000015
NC_000913	4038890	4038895		0.000003
NC_000913	4038895	4038900		0.000003
NC_000913	4038900	4038905		0.000000
NC_000913	4038905	4038910		0.000000
NC_000913	4038910	4038915		0.000000
NC_000913	4038915	4038920		0.000000
NC_000913	4038920	4038925		0.000000
NC_000913	4038925	4038930		0.000000
NC_000913	4038930	4038935		0.003673
NC_000913	4038935	4038940		0.004684
NC_000913	4038940	4038945		0.000842
NC_000913	4038945	4038950		0.000842
NC_000913	4038950	4038955		0.003487
NC_000913	4038955	4038960		0.003483
NC_000913	4038960	4038965		0.003483
NC_000913	4038965	4038970		0.022935
NC_000913	4038970	4038975		0.022935
NC_000913	4038975	4038980		0.028104
NC_000913	4038980	4038985		0.027832
NC_000913	4038985	4038990		0.027832
NC_000913	4038990	4038995		0.027759
NC_000913	4038995	4039000		0.027723
NC_000913	4039000	4039005		0.027723
NC_000913	4039005	4039010		0.027723
NC_000913	4039010	4039015		0.027723
NC_000913	4039015	4039020		0.027723
NC_000913	4039020	4039025		0.027723
NC_000913	4039025	4039030		0.027723
NC_000913	4039030	4039035		0.027723
NC_000913	4039035	4039040		0.027723
NC_000913	4039040	4039045		0.027723
NC_000913	4039045	4039050		0.027723
NC_000913	4039050	4039055		0.027723
NC_000913	4039055	4039060		0.027723
NC_000913	4039060	4039065		0.027506
NC_000913	4039065	4039070		0.031978
NC_000913	4039070	4039075		0.031978
NC_000913	4039075	4039080		0.031656
NC_000913	4039080	4039085		0.031656
NC_000913	4039085	4039090		0.031656
NC_000913	4039090	4039095		0.031656
NC_000913	4039095	4039100		0.031656
NC_000913	4039100	4039105		0.031656
NC_000913	4039105	4039110		0.031445
NC_000913	4039110	4039115		0.031445
NC_000913	4039115	4039120		0.031164
NC_000913	4039120	4039125		0.031164
NC_000913	4039125	4039130		0.031122
NC_000913	4039130	4039135		0.025037
NC_000913	4039135	4039140		0.024857
NC_000913	4039140	4039145		0.024781
NC_000913	4039145	4039150		0.029423
NC_000913	4039150	4039155		0.029423
NC_000913	4039155	4039160		0.029423
NC_000913	4039160	4039165		0.029066
NC_000913	4039165	4039170		0.028777
NC_000913	4039170	4039175		0.028777
NC_000913	4039175	4039180		0.028777
NC_000913	4039180	4039185		0.028722
NC_000913	4039185	4039190		0.004863
NC_000913	4039190	4039195		0.000099
NC_000913	4039195	4039200		0.000099
NC_000913	4039200	4039205		0.000099
NC_000913	4039205	4039210		0.000098
NC_000913	4039210	4039215		0.008071
NC_000913	4039215	4039220		2.793509
NC_000913	4039220	4039225		2.793509
NC_000913	4039225	4039230		2.795594
NC_000913	4039230	4039235		2.931473
NC_000913	4039235	4039240		2.611373
NC_000913	4039240	4039245		2.641214
NC_000913	4039245	4039250		2.610519
NC_000913	4039250	4039255		2.267679
NC_000913	4039255	4039260		2.264734
NC_000913	4039260	4039265		0.839212
NC_000913	4039265	4039270		1.081347
NC_000913	4039270	4039275		0.500572
NC_000913	4039275	4039280		1.561644
NC_000913	4039280	4039285		1.675926
NC_000913	4039285	4039290		1.633311
NC_000913	4039290	4039295		1.680042
NC_000913	4039295	4039300		1.936438
NC_000913	4039300	4039305		1.063664
NC_000913	4039305	4039310		1.708266
NC_000913	4039310	4039315		1.827537
NC_000913	4039315	4039320		1.222869
NC_000913	4039320	4039325		1.103919
NC_000913	4039325	4039330		0.774988
NC_000913	4039330	4039335		0.543281
NC_000913	4039335	4039340		0.536061
NC_000913	4039340	4039345		0.399859
NC_000913	4039345	4039350		0.253198
NC_000913	4039350	4039355		0.206425
NC_000913	4039355	4039360		0.156552
NC_000913	4039360	4039365		0.127493
NC_000913	4039365	4039370		0.113746
NC_000913	4039370	4039375		0.080365
NC_000913	4039375	4039380		0.031975
NC_000913	4039380	4039385		0.026536
NC_000913	4039385	4039390		0.032353
NC_000913	4039390	4039395		0.039486
NC_000913	4039395	4039400		0.043403
NC_000913	4039400	4039405		0.056140
NC_000913	4039405	4039410		0.064561
NC_000913	4039410	4039415		0.089687
NC_000913	4039415	4039420		0.138234
NC_000913	4039420	4039425		0.282382
NC_000913	4039425	4039430		0.275838
NC_000913	4039430	4039435		0.382916
NC_000913	4039435	4039440		0.803444
NC_000913	4039440	4039445		0.643704
NC_000913	4039445	4039450		0.781958
NC_000913	4039450	4039455		0.880827
NC_000913	4039455	4039460		0.783476
NC_000913	4039460	4039465		0.954838
NC_000913	4039465	4039470		1.123802
NC_000913	4039470	4039475		0.981938
NC_000913	4039475	4039480		0.728858
NC_000913	4039480	4039485		0.887281
NC_000913	4039485	4039490		0.664565
NC_000913	4039490	4039495		1.069422
NC_000913	4039495	4039500		0.583347
NC_000913	4039500	4039505		0.131495
NC_000913	4039505	4039510		0.083694
NC_000913	4039510	4039515		0.052539
NC_000913	4039515	4039520		0.033046
NC_000913	4039520	4039525		0.043645
NC_000913	4039525	4039530		0.052320
NC_000913	4039530	4039535		0.375701
NC_000913	4039535	4039540		0.482101
NC_000913	4039540	4039545		0.005003
NC_000913	4039545	4039550		0.002743
NC_000913	4039550	4039555		0.000985
NC_000913	4039555	4039560		0.001523
NC_000913	4039560	4039565		0.003253
NC_000913	4039565	4039570		0.000872
NC_000913	4039570	4039575		0.000016
NC_000913	4039575	4039580		0.000001
NC_000913	4039580	4039585		0.000000
NC_000913	4039585	4039590		0.000000
NC_000913	4039590	4039595		0.000000
NC_000913	4039595	4039600		0.000000
NC_000913	4039600	4039605		0.000000
NC_000913	4039605	4039610		0.081379
NC_000913	4039610	4039615		0.081326
NC_000913	4039615	4039620		0.082548
NC_000913	4039620	4039625		0.082369
NC_000913	4039625	4039630		0.083630
NC_000913	4039630	4039635		0.083630
NC_000913	4039635	4039640		0.083630
NC_000913	4039640	4039645		0.083450
NC_000913	4039645	4039650		0.083450
NC_000913	4039650	4039655		0.029077
NC_000913	4039655	4039660		0.029077
NC_000913	4039660	4039665		0.029059
NC_000913	4039665	4039670		0.035214
NC_000913	4039670	4039675		0.035214
NC_000913	4039675	4039680		0.035214
NC_000913	4039680	4039685		0.035214
NC_000913	4039685	4039690		0.035173
NC_000913	4039690	4039695		0.035127
NC_000913	4039695	4039700		0.035127
NC_000913	4039700	4039705		0.035127
NC_000913	4039705	4039710		0.034546
NC_000913	4039710	4039715		0.034546
NC_000913	4039715	4039720		0.034546
NC_000913	4039720	4039725		0.034530
NC_000913	4039725	4039730		0.034530
NC_000913	4039730	4039735		0.034489
NC_000913	4039735	4039740		0.034489
NC_000913	4039740	4039745		0.034053
NC_000913	4039745	4039750		0.034053
NC_000913	4039750	4039755		0.032754
NC_000913	4039755	4039760		0.032715
NC_000913	4039760	4039765		0.032715
NC_000913	4039765	4039770		0.032697
NC_000913	4039770	4039775		0.032697
NC_000913	4039775	4039780		0.032622
NC_000913	4039780	4039785		0.033224
NC_000913	4039785	4039790		0.033078
NC_000913	4039790	4039795		0.033078
NC_000913	4039795	4039800		0.033014
NC_000913	4039800	4039805		0.033014
NC_000913	4039805	4039810		0.031635
NC_000913	4039810	4039815		0.031635
NC_000913	4039815	4039820		0.031635
NC_000913	4039820	4039825		0.031635
NC_000913	4039825	4039830		0.030388
NC_000913	4039830	4039835		0.030388
NC_000913	4039835	4039840		0.030230
NC_000913	4039840	4039845		0.030230
NC_000913	4039845	4039850		0.030230
NC_000913	4039850	4039855		0.030230
NC_000913	4039855	4039860		0.029811
NC_000913	4039860	4039865		0.029811
NC_000913	4039865	4039870		0.029811
NC_000913	4039870	4039875		0.030491
NC_000913	4039875	4039880		0.030382
NC_000913	4039880	4039885		0.030062
NC_000913	4039885	4039890		0.029913
NC_000913	4039890	4039895		0.029913
NC_000913	4039895	4039900		0.029913
NC_000913	4039900	4039905		0.029905
NC_000913	4039905	4039910		0.029682
NC_000913	4039910	4039915		0.029682
NC_000913	4039915	4039920		0.029682
NC_000913	4039920	4039925		0.029682
NC_000913	4039925	4039930		0.029647
NC_000913	4039930	4039935		0.029425
NC_000913	4039935	4039940		0.029425
NC_000913	4039940	4039945		0.029390
NC_000913	4039945	4039950		0.029367
NC_000913	4039950	4039955		0.029321
NC_000913	4039955	4039960		0.029321
NC_000913	4039960	4039965		0.029321
NC_000913	4039965	4039970		0.029321
NC_000913	4039970	4039975		0.029321
NC_000913	4039975	4039980		0.029321
NC_000913	4039980	4039985		0.028910
NC_000913	4039985	4039990		0.028910
NC_000913	4039990	4039995		0.028907
NC_000913	4039995	4040000		0.028744
NC_000913	4040000	4040005		0.028744
NC_000913	4040005	4040010		0.028734
NC_000913	4040010	4040015		0.028734
NC_000913	4040015	4040020		0.028919
NC_000913	4040020	4040025		0.027228
NC_000913	4040025	4040030		0.026749
NC_000913	4040030	4040035		0.026692
NC_000913	4040035	4040040		0.026692
NC_000913	4040040	4040045		0.026670
NC_000913	4040045	4040050		0.026071
NC_000913	4040050	4040055		0.026071
NC_000913	4040055	4040060		0.026071
NC_000913	4040060	4040065		0.026965
NC_000913	4040065	4040070		0.026965
NC_000913	4040070	4040075		0.026965
NC_000913	4040075	4040080		0.026965
NC_000913	4040080	4040085		0.026957
NC_000913	4040085	4040090		0.026957
NC_000913	4040090	4040095		0.027304
NC_000913	4040095	4040100		0.027038
NC_000913	4040100	4040105		0.027038
NC_000913	4040105	4040110		0.026990
NC_000913	4040110	4040115		0.026913
NC_000913	4040115	4040120		0.026912
NC_000913	4040120	4040125		0.026024
NC_000913	4040125	4040130		0.026024
NC_000913	4040130	4040135		0.026212
NC_000913	4040135	4040140		0.025659
NC_000913	4040140	4040145		0.025659
NC_000913	4040145	4040150		0.025419
NC_000913	4040150	4040155		0.024814
NC_000913	4040155	4040160		0.024814
NC_000913	4040160	4040165		0.024715
NC_000913	4040165	4040170		0.024715
NC_000913	4040170	4040175		0.024715
NC_000913	4040175	4040180		0.024616
NC_000913	4040180	4040185		0.025265
NC_000913	4040185	4040190		0.025265
NC_000913	4040190	4040195		0.025265
NC_000913	4040195	4040200		0.025265
NC_000913	4040200	4040205		0.025227
NC_000913	4040205	4040210		0.025227
NC_000913	4040210	4040215		0.025108
NC_000913	4040215	4040220		0.025108
NC_000913	4040220	4040225		0.024947
NC_000913	4040225	4040230		0.024865
NC_000913	4040230	4040235		0.024843
NC_000913	4040235	4040240		0.024843
NC_000913	4040240	4040245		0.024787
NC_000913	4040245	4040250		0.024741
NC_000913	4040250	4040255		0.023570
NC_000913	4040255	4040260		0.023565
NC_000913	4040260	4040265		0.023565
NC_000913	4040265	4040270		0.023564
NC_000913	4040270	4040275		0.023571
NC_000913	4040275	4040280		0.023571
NC_000913	4040280	4040285		0.023571
NC_000913	4040285	4040290		0.023571
NC_000913	4040290	4040295		0.023571
NC_000913	4040295	4040300		0.023560
NC_000913	4040300	4040305		0.023560
NC_000913	4040305	4040310		0.021338
NC_000913	4040310	4040315		0.021680
NC_000913	4040315	4040320		0.021633
NC_000913	4040320	4040325		0.021633
NC_000913	4040325	4040330		0.021631
NC_000913	4040330	4040335		0.021986
NC_000913	4040335	4040340		0.021986
NC_000913	4040340	4040345		0.021250
NC_000913	4040345	4040350		0.021245
NC_000913	4040350	4040355		0.021245
NC_000913	4040355	4040360		0.021245
NC_000913	4040360	4040365		0.020392
NC_000913	4040365	4040370		0.020392
NC_000913	4040370	4040375		0.020392
NC_000913	4040375	4040380		0.020131
NC_000913	4040380	4040385		0.020131
NC_000913	4040385	4040390		0.019842
NC_000913	4040390	4040395		0.019804
NC_000913	4040395	4040400		0.019804
NC_000913	4040400	4040405		0.019767
NC_000913	4040405	4040410		0.019767
NC_000913	4040410	4040415		0.016588
NC_000913	4040415	4040420		0.016588
NC_000913	4040420	4040425		0.002764
NC_000913	4040425	4040430		0.001044
NC_000913	4040430	4040435		0.001044
NC_000913	4040435	4040440		0.001044
NC_000913	4040440	4040445		0.000428
NC_000913	4040445	4040450		0.000073
NC_000913	4040450	4040455		0.000073
NC_000913	4040455	4040460		0.000073
NC_000913	4040460	4040465		0.000073
NC_000913	4040465	4040470		0.000071
NC_000913	4040470	4040475		0.000071
NC_000913	4040475	4040480		0.000321
NC_000913	4040480	4040485		0.000000
NC_000913	4040485	4040490		0.000000
NC_000913	4040490	4040495		0.000000
NC_000913	4040495	4040500		0.000000
NC_000913	4040500	4040505		0.000000
NC_000913	4040505	4040510		0.000000
NC_000913	4040510	4040515		0.000000
NC_000913	4040515	4040520		0.000000
NC_000913	4040520	4040525		0.000004
NC_000913	4040525	4040530		0.000002
NC_000913	4040530	4040535		0.116694
NC_000913	4040535	4040540		0.040353
NC_000913	4040540	4040545		0.016028
NC_000913	4040545	4040550		0.292286
NC_000913	4040550	4040555		0.275266
NC_000913	4040555	4040560		0.177757
NC_000913	4040560	4040565		0.045671
NC_000913	4040565	4040570		0.020298
NC_000913	4040570	4040575		0.006235
NC_000913	4040575	4040580		0.002043
NC_000913	4040580	4040585		0.001585
NC_000913	4040585	4040590		0.001363
NC_000913	4040590	4040595		0.000938
NC_000913	4040595	4040600		0.000697
NC_000913	4040600	4040605		0.000884
NC_000913	4040605	4040610		0.000814
NC_000913	4040610	4040615		0.002661
NC_000913	4040615	4040620		0.005758
NC_000913	4040620	4040625		0.006099
NC_000913	4040625	4040630		0.009942
NC_000913	4040630	4040635		0.013330
NC_000913	4040635	4040640		0.017751
NC_000913	4040640	4040645		0.022896
NC_000913	4040645	4040650		0.005805
NC_000913	4040650	4040655		0.009161
NC_000913	4040655	4040660		0.006539
NC_000913	4040660	4040665		0.002819
NC_000913	4040665	4040670		0.004469
NC_000913	4040670	4040675		0.003672
NC_000913	4040675	4040680		0.002820
NC_000913	4040680	4040685		0.001813
NC_000913	4040685	4040690		0.001854
NC_000913	4040690	4040695		0.000217
NC_000913	4040695	4040700		0.002787
NC_000913	4040700	4040705		0.017590
NC_000913	4040705	4040710		0.029718
NC_000913	4040710	4040715		0.006076
NC_000913	4040715	4040720		0.036289
NC_000913	4040720	4040725		0.000305
NC_000913	4040725	4040730		0.000082
NC_000913	4040730	4040735		0.000134
NC_000913	4040735	4040740		0.000138
NC_000913	4040740	4040745		0.000407
NC_000913	4040745	4040750		0.019276
NC_000913	4040750	4040755		0.197075
NC_000913	4040755	4040760		0.081691
NC_000913	4040760	4040765		0.073236
NC_000913	4040765	4040770		0.148023
NC_000913	4040770	4040775		0.136655
NC_000913	4040775	4040780		0.073384
NC_000913	4040780	4040785		0.165501
NC_000913	4040785	4040790		0.328714
NC_000913	4040790	4040795		0.195680
NC_000913	4040795	4040800		0.062766
NC_000913	4040800	4040805		0.097570
NC_000913	4040805	4040810		0.052464
NC_000913	4040810	4040815		0.113148
NC_000913	4040815	4040820		0.154460
NC_000913	4040820	4040825		0.213545
NC_000913	4040825	4040830		0.256075
NC_000913	4040830	4040835		0.224852
NC_000913	4040835	4040840		0.095421
NC_000913	4040840	4040845		0.084775
NC_000913	4040845	4040850		0.129341
NC_000913	4040850	4040855		0.055192
NC_000913	4040855	4040860		0.042493
NC_000913	4040860	4040865		0.034097
NC_000913	4040865	4040870		0.035449
NC_000913	4040870	4040875		0.039686
NC_000913	4040875	4040880		0.033073
NC_000913	4040880	4040885		0.042010
NC_000913	4040885	4040890		0.053008
NC_000913	4040890	4040895		0.174847
NC_000913	4040895	4040900		0.153622
NC_000913	4040900	4040905		0.197061
NC_000913	4040905	4040910		0.182060
NC_000913	4040910	4040915		0.283728
NC_000913	4040915	4040920		0.165196
NC_000913	4040920	4040925		0.057555
NC_000913	4040925	4040930		0.069503
NC_000913	4040930	4040935		0.033783
NC_000913	4040935	4040940		0.027534
NC_000913	4040940	4040945		0.026304
NC_000913	4040945	4040950		0.031782
NC_000913	4040950	4040955		0.034076
NC_000913	4040955	4040960		0.037462
NC_000913	4040960	4040965		0.219270
NC_000913	4040965	4040970		0.393257
NC_000913	4040970	4040975		0.968632
NC_000913	4040975	4040980		1.248867
NC_000913	4040980	4040985		0.508624
NC_000913	4040985	4040990		0.136561
NC_000913	4040990	4040995		0.038882
NC_000913	4040995	4041000		0.149132
NC_000913	4041000	4041005		0.150035
NC_000913	4041005	4041010		0.195618
NC_000913	4041010	4041015		0.181858
NC_000913	4041015	4041020		0.283512
NC_000913	4041020	4041025		0.592286
NC_000913	4041025	4041030		0.607019
NC_000913	4041030	4041035		0.858444
NC_000913	4041035	4041040		0.454377
NC_000913	4041040	4041045		0.420433
NC_000913	4041045	4041050		0.160172
NC_000913	4041050	4041055		0.108753
NC_000913	4041055	4041060		0.063092
NC_000913	4041060	4041065		0.037530
NC_000913	4041065	4041070		0.039395
NC_000913	4041070	4041075		0.092946
NC_000913	4041075	4041080		0.094281
NC_000913	4041080	4041085		0.138759
NC_000913	4041085	4041090		0.151805
NC_000913	4041090	4041095		0.179958
NC_000913	4041095	4041100		0.472748
NC_000913	4041100	4041105		0.289177
NC_000913	4041105	4041110		0.187510
NC_000913	4041110	4041115		0.153736
NC_000913	4041115	4041120		0.184519
NC_000913	4041120	4041125		0.065558
NC_000913	4041125	4041130		0.043125
NC_000913	4041130	4041135		0.050605
NC_000913	4041135	4041140		0.036306
NC_000913	4041140	4041145		0.056781
NC_000913	4041145	4041150		0.037181
NC_000913	4041150	4041155		0.025482
NC_000913	4041155	4041160		0.025267
NC_000913	4041160	4041165		0.021807
NC_000913	4041165	4041170		0.039764
NC_000913	4041170	4041175		0.049682
NC_000913	4041175	4041180		0.064284
NC_000913	4041180	4041185		0.087198
NC_000913	4041185	4041190		0.090637
NC_000913	4041190	4041195		0.164872
NC_000913	4041195	4041200		0.129551
NC_000913	4041200	4041205		0.294735
NC_000913	4041205	4041210		0.336597
NC_000913	4041210	4041215		0.409602
NC_000913	4041215	4041220		0.526945
NC_000913	4041220	4041225		0.498637
NC_000913	4041225	4041230		0.658796
NC_000913	4041230	4041235		0.751977
NC_000913	4041235	4041240		0.576041
NC_000913	4041240	4041245		0.468685
NC_000913	4041245	4041250		0.454086
NC_000913	4041250	4041255		0.463484
NC_000913	4041255	4041260		0.575157
NC_000913	4041260	4041265		0.455177
NC_000913	4041265	4041270		0.437824
NC_000913	4041270	4041275		0.544192
NC_000913	4041275	4041280		0.579281
NC_000913	4041280	4041285		0.828035
NC_000913	4041285	4041290		0.866974
NC_000913	4041290	4041295		1.216613
NC_000913	4041295	4041300		0.527171
NC_000913	4041300	4041305		0.537283
NC_000913	4041305	4041310		0.515084
NC_000913	4041310	4041315		0.378234
NC_000913	4041315	4041320		0.250986
NC_000913	4041320	4041325		0.237118
NC_000913	4041325	4041330		0.227724
NC_000913	4041330	4041335		0.287624
NC_000913	4041335	4041340		0.256133
NC_000913	4041340	4041345		0.530562
NC_000913	4041345	4041350		0.303011
NC_000913	4041350	4041355		0.402762
NC_000913	4041355	4041360		0.377382
NC_000913	4041360	4041365		0.301543
NC_000913	4041365	4041370		0.102556
NC_000913	4041370	4041375		0.069086
NC_000913	4041375	4041380		0.059950
NC_000913	4041380	4041385		0.033323
NC_000913	4041385	4041390		0.031916
NC_000913	4041390	4041395		0.019457
NC_000913	4041395	4041400		0.024058
NC_000913	4041400	4041405		0.020801
NC_000913	4041405	4041410		0.054543
NC_000913	4041410	4041415		0.069622
NC_000913	4041415	4041420		0.020436
NC_000913	4041420	4041425		0.008014
NC_000913	4041425	4041430		0.007404
NC_000913	4041430	4041435		0.003858
NC_000913	4041435	4041440		0.003102
NC_000913	4041440	4041445		0.004896
NC_000913	4041445	4041450		0.004886
NC_000913	4041450	4041455		0.006553
NC_000913	4041455	4041460		0.019669
NC_000913	4041460	4041465		0.105922
NC_000913	4041465	4041470		0.570218
NC_000913	4041470	4041475		0.689817
NC_000913	4041475	4041480		1.115762
NC_000913	4041480	4041485		0.957256
NC_000913	4041485	4041490		0.499418
NC_000913	4041490	4041495		0.491540
NC_000913	4041495	4041500		0.272140
NC_000913	4041500	4041505		0.250027
NC_000913	4041505	4041510		0.276500
NC_000913	4041510	4041515		0.302092
NC_000913	4041515	4041520		0.305836
NC_000913	4041520	4041525		0.899494
NC_000913	4041525	4041530		0.578865
NC_000913	4041530	4041535		0.600743
NC_000913	4041535	4041540		0.661573
NC_000913	4041540	4041545		0.619930
NC_000913	4041545	4041550		0.725178
NC_000913	4041550	4041555		0.781727
NC_000913	4041555	4041560		1.113894
NC_000913	4041560	4041565		1.040197
NC_000913	4041565	4041570		1.090224
NC_000913	4041570	4041575		0.666744
NC_000913	4041575	4041580		0.453076
NC_000913	4041580	4041585		0.214331
NC_000913	4041585	4041590		0.244530
NC_000913	4041590	4041595		0.300665
NC_000913	4041595	4041600		0.391253
NC_000913	4041600	4041605		0.421057
NC_000913	4041605	4041610		0.574864
NC_000913	4041610	4041615		0.486335
NC_000913	4041615	4041620		0.491507
NC_000913	4041620	4041625		0.412729
NC_000913	4041625	4041630		0.408649
NC_000913	4041630	4041635		0.438908
NC_000913	4041635	4041640		0.407223
NC_000913	4041640	4041645		0.398408
NC_000913	4041645	4041650		0.427667
NC_000913	4041650	4041655		0.400186
NC_000913	4041655	4041660		0.563435
NC_000913	4041660	4041665		0.211125
NC_000913	4041665	4041670		0.158097
NC_000913	4041670	4041675		0.174559
NC_000913	4041675	4041680		0.153777
NC_000913	4041680	4041685		0.151827
NC_000913	4041685	4041690		0.130183
NC_000913	4041690	4041695		0.101984
NC_000913	4041695	4041700		0.147312
NC_000913	4041700	4041705		0.044369
NC_000913	4041705	4041710		0.051261
NC_000913	4041710	4041715		0.047780
NC_000913	4041715	4041720		0.081887
NC_000913	4041720	4041725		0.078686
NC_000913	4041725	4041730		0.076731
NC_000913	4041730	4041735		0.073033
NC_000913	4041735	4041740		0.077950
NC_000913	4041740	4041745		0.169423
NC_000913	4041745	4041750		0.091354
NC_000913	4041750	4041755		0.086050
NC_000913	4041755	4041760		0.100040
NC_000913	4041760	4041765		0.148167
NC_000913	4041765	4041770		0.146992
NC_000913	4041770	4041775		0.153993
NC_000913	4041775	4041780		0.227571
NC_000913	4041780	4041785		0.206025
NC_000913	4041785	4041790		0.295546
NC_000913	4041790	4041795		0.243508
NC_000913	4041795	4041800		0.403302
NC_000913	4041800	4041805		0.335902
NC_000913	4041805	4041810		0.214760
NC_000913	4041810	4041815		0.250452
NC_000913	4041815	4041820		0.277641
NC_000913	4041820	4041825		0.247307
NC_000913	4041825	4041830		0.254288
NC_000913	4041830	4041835		0.352581
NC_000913	4041835	4041840		0.623964
NC_000913	4041840	4041845		0.278707
NC_000913	4041845	4041850		0.235937
NC_000913	4041850	4041855		0.294933
NC_000913	4041855	4041860		0.269258
NC_000913	4041860	4041865		0.251051
NC_000913	4041865	4041870		0.250063
NC_000913	4041870	4041875		0.348311
NC_000913	4041875	4041880		0.367312
NC_000913	4041880	4041885		0.421228
NC_000913	4041885	4041890		0.563424
NC_000913	4041890	4041895		0.601898
NC_000913	4041895	4041900		0.789375
NC_000913	4041900	4041905		0.891661
NC_000913	4041905	4041910		0.937842
NC_000913	4041910	4041915		1.277952
NC_000913	4041915	4041920		0.654478
NC_000913	4041920	4041925		0.460731
NC_000913	4041925	4041930		0.388117
NC_000913	4041930	4041935		0.308297
NC_000913	4041935	4041940		0.172716
NC_000913	4041940	4041945		0.182295
NC_000913	4041945	4041950		0.102312
NC_000913	4041950	4041955		0.077601
NC_000913	4041955	4041960		0.070603
NC_000913	4041960	4041965		0.068284
NC_000913	4041965	4041970		0.079633
NC_000913	4041970	4041975		0.077846
NC_000913	4041975	4041980		0.101773
NC_000913	4041980	4041985		0.491346
NC_000913	4041985	4041990		0.569192
NC_000913	4041990	4041995		0.484524
NC_000913	4041995	4042000		0.505573
NC_000913	4042000	4042005		0.529170
NC_000913	4042005	4042010		0.430717
NC_000913	4042010	4042015		0.286312
NC_000913	4042015	4042020		0.245066
NC_000913	4042020	4042025		0.126805
NC_000913	4042025	4042030		0.104868
NC_000913	4042030	4042035		0.106715
NC_000913	4042035	4042040		0.087480
NC_000913	4042040	4042045		0.079101
NC_000913	4042045	4042050		0.085357
NC_000913	4042050	4042055		0.085626
NC_000913	4042055	4042060		0.086021
NC_000913	4042060	4042065		0.104137
NC_000913	4042065	4042070		0.131834
NC_000913	4042070	4042075		0.266455
NC_000913	4042075	4042080		0.434623
NC_000913	4042080	4042085		0.448599
NC_000913	4042085	4042090		0.363998
NC_000913	4042090	4042095		0.318789
NC_000913	4042095	4042100		0.670480
NC_000913	4042100	4042105		0.204645
NC_000913	4042105	4042110		0.132972
NC_000913	4042110	4042115		0.136904
NC_000913	4042115	4042120		0.168850
NC_000913	4042120	4042125		0.176237
NC_000913	4042125	4042130		0.220568
NC_000913	4042130	4042135		0.320359
NC_000913	4042135	4042140		0.321522
NC_000913	4042140	4042145		0.361997
NC_000913	4042145	4042150		0.351892
NC_000913	4042150	4042155		0.352404
NC_000913	4042155	4042160		0.382855
NC_000913	4042160	4042165		0.546057
NC_000913	4042165	4042170		0.347767
NC_000913	4042170	4042175		0.161114
NC_000913	4042175	4042180		0.067508
NC_000913	4042180	4042185		0.068885
NC_000913	4042185	4042190		0.034445
NC_000913	4042190	4042195		0.019499
NC_000913	4042195	4042200		0.033276
NC_000913	4042200	4042205		0.035913
NC_000913	4042205	4042210		0.045099
NC_000913	4042210	4042215		0.141994
NC_000913	4042215	4042220		0.259924
NC_000913	4042220	4042225		0.280583
NC_000913	4042225	4042230		0.394269
NC_000913	4042230	4042235		0.317285
NC_000913	4042235	4042240		0.288147
NC_000913	4042240	4042245		0.307866
NC_000913	4042245	4042250		0.092620
NC_000913	4042250	4042255		0.078670
NC_000913	4042255	4042260		0.061292
NC_000913	4042260	4042265		0.078365
NC_000913	4042265	4042270		0.080646
NC_000913	4042270	4042275		0.098432
NC_000913	4042275	4042280		0.262553
NC_000913	4042280	4042285		0.313513
NC_000913	4042285	4042290		0.047895
NC_000913	4042290	4042295		0.013519
NC_000913	4042295	4042300		0.013582
NC_000913	4042300	4042305		0.009919
NC_000913	4042305	4042310		0.009086
NC_000913	4042310	4042315		0.010062
NC_000913	4042315	4042320		0.008878
NC_000913	4042320	4042325		0.010262
NC_000913	4042325	4042330		0.033149
NC_000913	4042330	4042335		0.006041
NC_000913	4042335	4042340		0.006164
NC_000913	4042340	4042345		0.003443
NC_000913	4042345	4042350		0.000895
NC_000913	4042350	4042355		0.000727
NC_000913	4042355	4042360		0.000772
NC_000913	4042360	4042365		0.000789
NC_000913	4042365	4042370		0.000839
NC_000913	4042370	4042375		0.001834
NC_000913	4042375	4042380		0.021179
NC_000913	4042380	4042385		0.110043
NC_000913	4042385	4042390		0.076155
NC_000913	4042390	4042395		0.147488
NC_000913	4042395	4042400		0.228269
NC_000913	4042400	4042405		0.298017
NC_000913	4042405	4042410		0.443111
NC_000913	4042410	4042415		0.463242
NC_000913	4042415	4042420		0.280264
NC_000913	4042420	4042425		0.104401
NC_000913	4042425	4042430		0.036236
NC_000913	4042430	4042435		0.034296
NC_000913	4042435	4042440		0.087716
NC_000913	4042440	4042445		0.070353
NC_000913	4042445	4042450		0.078409
NC_000913	4042450	4042455		0.105037
NC_000913	4042455	4042460		0.123506
NC_000913	4042460	4042465		0.188235
NC_000913	4042465	4042470		0.192749
NC_000913	4042470	4042475		0.202037
NC_000913	4042475	4042480		0.233205
NC_000913	4042480	4042485		0.333920
NC_000913	4042485	4042490		0.288219
NC_000913	4042490	4042495		0.282233
NC_000913	4042495	4042500		0.480702
NC_000913	4042500	4042505		0.440601
NC_000913	4042505	4042510		0.452066
NC_000913	4042510	4042515		0.416829
NC_000913	4042515	4042520		0.435036
NC_000913	4042520	4042525		0.573782
NC_000913	4042525	4042530		0.291375
NC_000913	4042530	4042535		0.213579
NC_000913	4042535	4042540		0.218564
NC_000913	4042540	4042545		0.139587
NC_000913	4042545	4042550		0.090664
NC_000913	4042550	4042555		0.078068
NC_000913	4042555	4042560		0.065264
NC_000913	4042560	4042565		0.034220
NC_000913	4042565	4042570		0.052767
NC_000913	4042570	4042575		0.070297
NC_000913	4042575	4042580		0.101000
NC_000913	4042580	4042585		0.126182
NC_000913	4042585	4042590		0.112677
NC_000913	4042590	4042595		0.171873
NC_000913	4042595	4042600		0.170610
NC_000913	4042600	4042605		0.247038
NC_000913	4042605	4042610		0.330139
NC_000913	4042610	4042615		0.618090
NC_000913	4042615	4042620		0.905072
NC_000913	4042620	4042625		1.473431
NC_000913	4042625	4042630		1.587359
NC_000913	4042630	4042635		1.567062
NC_000913	4042635	4042640		1.131491
NC_000913	4042640	4042645		1.108359
NC_000913	4042645	4042650		0.835234
NC_000913	4042650	4042655		0.446165
NC_000913	4042655	4042660		0.159592
NC_000913	4042660	4042665		0.074096
NC_000913	4042665	4042670		0.078115
NC_000913	4042670	4042675		0.076005
NC_000913	4042675	4042680		0.063411
NC_000913	4042680	4042685		0.081468
NC_000913	4042685	4042690		0.098438
NC_000913	4042690	4042695		0.109783
NC_000913	4042695	4042700		0.219498
NC_000913	4042700	4042705		0.451027
NC_000913	4042705	4042710		0.490941
NC_000913	4042710	4042715		0.118606
NC_000913	4042715	4042720		0.118018
NC_000913	4042720	4042725		0.080685
NC_000913	4042725	4042730		0.007430
NC_000913	4042730	4042735		0.005434
NC_000913	4042735	4042740		0.008326
NC_000913	4042740	4042745		0.008238
NC_000913	4042745	4042750		0.009052
NC_000913	4042750	4042755		0.010719
NC_000913	4042755	4042760		0.006288
NC_000913	4042760	4042765		0.016957
NC_000913	4042765	4042770		0.121903
NC_000913	4042770	4042775		0.485635
NC_000913	4042775	4042780		0.923996
NC_000913	4042780	4042785		0.891464
NC_000913	4042785	4042790		0.607464
NC_000913	4042790	4042795		0.606217
NC_000913	4042795	4042800		0.569805
NC_000913	4042800	4042805		0.361016
NC_000913	4042805	4042810		0.289799
NC_000913	4042810	4042815		0.202921
NC_000913	4042815	4042820		0.186962
NC_000913	4042820	4042825		0.201001
NC_000913	4042825	4042830		0.198577
NC_000913	4042830	4042835		0.201247
NC_000913	4042835	4042840		0.208238
NC_000913	4042840	4042845		0.507987
NC_000913	4042845	4042850		0.398112
NC_000913	4042850	4042855		0.479256
NC_000913	4042855	4042860		0.465988
NC_000913	4042860	4042865		0.220455
NC_000913	4042865	4042870		0.435102
NC_000913	4042870	4042875		0.476896
NC_000913	4042875	4042880		0.427009
NC_000913	4042880	4042885		0.334026
NC_000913	4042885	4042890		0.344285
NC_000913	4042890	4042895		0.274035
NC_000913	4042895	4042900		0.390132
NC_000913	4042900	4042905		0.385552
NC_000913	4042905	4042910		0.460822
NC_000913	4042910	4042915		0.527846
NC_000913	4042915	4042920		0.452063
NC_000913	4042920	4042925		0.464910
NC_000913	4042925	4042930		0.299445
NC_000913	4042930	4042935		0.244764
NC_000913	4042935	4042940		0.364152
NC_000913	4042940	4042945		0.284060
NC_000913	4042945	4042950		0.212860
NC_000913	4042950	4042955		0.194234
NC_000913	4042955	4042960		0.166715
NC_000913	4042960	4042965		0.068472
NC_000913	4042965	4042970		0.081282
NC_000913	4042970	4042975		0.067358
NC_000913	4042975	4042980		0.085241
NC_000913	4042980	4042985		0.110819
NC_000913	4042985	4042990		0.193230
NC_000913	4042990	4042995		0.258961
NC_000913	4042995	4043000		0.474736
NC_000913	4043000	4043005		0.412205
NC_000913	4043005	4043010		0.469476
NC_000913	4043010	4043015		0.637811
NC_000913	4043015	4043020		0.580431
NC_000913	4043020	4043025		0.416160
NC_000913	4043025	4043030		0.437431
NC_000913	4043030	4043035		0.482685
NC_000913	4043035	4043040		0.449252
NC_000913	4043040	4043045		0.446813
NC_000913	4043045	4043050		0.483489
NC_000913	4043050	4043055		0.555278
NC_000913	4043055	4043060		0.923353
NC_000913	4043060	4043065		0.768774
NC_000913	4043065	4043070		0.994189
NC_000913	4043070	4043075		1.080666
NC_000913	4043075	4043080		0.755064
NC_000913	4043080	4043085		0.715192
NC_000913	4043085	4043090		0.646358
NC_000913	4043090	4043095		0.691829
NC_000913	4043095	4043100		0.807883
NC_000913	4043100	4043105		0.978240
NC_000913	4043105	4043110		1.147782
NC_000913	4043110	4043115		1.417993
NC_000913	4043115	4043120		1.035132
NC_000913	4043120	4043125		1.271280
NC_000913	4043125	4043130		1.339851
NC_000913	4043130	4043135		1.505637
NC_000913	4043135	4043140		1.570358
NC_000913	4043140	4043145		1.577526
NC_000913	4043145	4043150		1.943453
NC_000913	4043150	4043155		2.328123
NC_000913	4043155	4043160		2.509436
NC_000913	4043160	4043165		2.743986
NC_000913	4043165	4043170		2.699528
NC_000913	4043170	4043175		2.811797
NC_000913	4043175	4043180		3.140788
NC_000913	4043180	4043185		3.225106
NC_000913	4043185	4043190		2.766331
NC_000913	4043190	4043195		2.668541
NC_000913	4043195	4043200		2.244604
NC_000913	4043200	4043205		1.608437
NC_000913	4043205	4043210		1.462385
NC_000913	4043210	4043215		1.271806
NC_000913	4043215	4043220		0.737814
NC_000913	4043220	4043225		0.538863
NC_000913	4043225	4043230		0.523353
NC_000913	4043230	4043235		0.445810
NC_000913	4043235	4043240		0.387215
NC_000913	4043240	4043245		0.314540
NC_000913	4043245	4043250		0.156127
NC_000913	4043250	4043255		0.087989
NC_000913	4043255	4043260		0.082452
NC_000913	4043260	4043265		0.040119
NC_000913	4043265	4043270		0.041918
NC_000913	4043270	4043275		0.030220
NC_000913	4043275	4043280		0.022757
NC_000913	4043280	4043285		0.020543
NC_000913	4043285	4043290		0.025166
NC_000913	4043290	4043295		0.023992
NC_000913	4043295	4043300		0.021921
NC_000913	4043300	4043305		0.047374
NC_000913	4043305	4043310		0.107980
NC_000913	4043310	4043315		0.096726
NC_000913	4043315	4043320		0.069039
NC_000913	4043320	4043325		0.028299
NC_000913	4043325	4043330		0.021120
NC_000913	4043330	4043335		0.017315
NC_000913	4043335	4043340		0.018230
NC_000913	4043340	4043345		0.022220
NC_000913	4043345	4043350		0.146762
NC_000913	4043350	4043355		0.084630
NC_000913	4043355	4043360		0.039719
NC_000913	4043360	4043365		0.105907
NC_000913	4043365	4043370		0.290427
NC_000913	4043370	4043375		0.494578
NC_000913	4043375	4043380		0.536748
NC_000913	4043380	4043385		0.459725
NC_000913	4043385	4043390		0.673983
NC_000913	4043390	4043395		0.473550
NC_000913	4043395	4043400		0.957135
NC_000913	4043400	4043405		0.715996
NC_000913	4043405	4043410		0.227815
NC_000913	4043410	4043415		0.235430
NC_000913	4043415	4043420		0.287249
NC_000913	4043420	4043425		0.110954
NC_000913	4043425	4043430		0.084025
NC_000913	4043430	4043435		0.114666
NC_000913	4043435	4043440		0.106986
NC_000913	4043440	4043445		0.108933
NC_000913	4043445	4043450		0.117632
NC_000913	4043450	4043455		0.132071
NC_000913	4043455	4043460		0.150671
NC_000913	4043460	4043465		0.178860
NC_000913	4043465	4043470		0.209345
NC_000913	4043470	4043475		0.257660
NC_000913	4043475	4043480		0.272058
NC_000913	4043480	4043485		0.341403
NC_000913	4043485	4043490		0.267383
NC_000913	4043490	4043495		0.365552
NC_000913	4043495	4043500		0.380758
NC_000913	4043500	4043505		0.309131
NC_000913	4043505	4043510		0.254483
NC_000913	4043510	4043515		0.268987
NC_000913	4043515	4043520		0.216375
NC_000913	4043520	4043525		0.236625
NC_000913	4043525	4043530		0.183068
NC_000913	4043530	4043535		0.204056
NC_000913	4043535	4043540		0.252183
NC_000913	4043540	4043545		0.382085
NC_000913	4043545	4043550		0.371086
NC_000913	4043550	4043555		0.420828
NC_000913	4043555	4043560		0.597420
NC_000913	4043560	4043565		1.074464
NC_000913	4043565	4043570		1.119978
NC_000913	4043570	4043575		1.095381
NC_000913	4043575	4043580		1.077139
NC_000913	4043580	4043585		0.892848
NC_000913	4043585	4043590		1.068900
NC_000913	4043590	4043595		1.387522
NC_000913	4043595	4043600		0.882248
NC_000913	4043600	4043605		0.825429
NC_000913	4043605	4043610		0.806198
NC_000913	4043610	4043615		0.456465
NC_000913	4043615	4043620		0.258322
NC_000913	4043620	4043625		0.228999
NC_000913	4043625	4043630		0.221503
NC_000913	4043630	4043635		0.209639
NC_000913	4043635	4043640		0.171315
NC_000913	4043640	4043645		0.246170
NC_000913	4043645	4043650		0.263194
NC_000913	4043650	4043655		0.331679
NC_000913	4043655	4043660		0.342493
NC_000913	4043660	4043665		0.330968
NC_000913	4043665	4043670		0.557190
NC_000913	4043670	4043675		0.510988
NC_000913	4043675	4043680		0.555940
NC_000913	4043680	4043685		0.551556
NC_000913	4043685	4043690		0.627407
NC_000913	4043690	4043695		0.526052
NC_000913	4043695	4043700		0.400349
NC_000913	4043700	4043705		0.301870
NC_000913	4043705	4043710		0.291813
NC_000913	4043710	4043715		0.275955
NC_000913	4043715	4043720		0.332782
NC_000913	4043720	4043725		0.333411
NC_000913	4043725	4043730		0.331750
NC_000913	4043730	4043735		0.278643
NC_000913	4043735	4043740		0.362901
NC_000913	4043740	4043745		0.347020
NC_000913	4043745	4043750		0.254422
NC_000913	4043750	4043755		0.184569
NC_000913	4043755	4043760		0.087407
NC_000913	4043760	4043765		0.104115
NC_000913	4043765	4043770		0.067327
NC_000913	4043770	4043775		0.070074
NC_000913	4043775	4043780		0.064278
NC_000913	4043780	4043785		0.036295
NC_000913	4043785	4043790		0.039770
NC_000913	4043790	4043795		0.042179
NC_000913	4043795	4043800		0.188972
NC_000913	4043800	4043805		0.166365
NC_000913	4043805	4043810		0.737486
NC_000913	4043810	4043815		0.321129
NC_000913	4043815	4043820		0.434594
NC_000913	4043820	4043825		0.422631
NC_000913	4043825	4043830		0.065292
NC_000913	4043830	4043835		0.063900
NC_000913	4043835	4043840		0.048861
NC_000913	4043840	4043845		0.062175
NC_000913	4043845	4043850		0.062132
NC_000913	4043850	4043855		0.073578
NC_000913	4043855	4043860		0.117911
NC_000913	4043860	4043865		0.215418
NC_000913	4043865	4043870		0.228366
NC_000913	4043870	4043875		0.341660
NC_000913	4043875	4043880		0.536019
NC_000913	4043880	4043885		0.477177
NC_000913	4043885	4043890		0.462879
NC_000913	4043890	4043895		0.387081
NC_000913	4043895	4043900		0.361047
NC_000913	4043900	4043905		0.456167
NC_000913	4043905	4043910		0.387939
NC_000913	4043910	4043915		0.458724
NC_000913	4043915	4043920		0.501595
NC_000913	4043920	4043925		0.474432
NC_000913	4043925	4043930		0.463067
NC_000913	4043930	4043935		0.557683
NC_000913	4043935	4043940		0.769243
NC_000913	4043940	4043945		1.225157
NC_000913	4043945	4043950		1.406118
NC_000913	4043950	4043955		1.589829
NC_000913	4043955	4043960		1.356505
NC_000913	4043960	4043965		1.349553
NC_000913	4043965	4043970		1.480801
NC_000913	4043970	4043975		1.251629
NC_000913	4043975	4043980		1.446966
NC_000913	4043980	4043985		1.593727
NC_000913	4043985	4043990		2.123003
NC_000913	4043990	4043995		2.890747
NC_000913	4043995	4044000		3.393906
NC_000913	4044000	4044005		4.089482
NC_000913	4044005	4044010		4.122085
NC_000913	4044010	4044015		4.907283
NC_000913	4044015	4044020		3.057199
NC_000913	4044020	4044025		2.667357
NC_000913	4044025	4044030		2.655508
NC_000913	4044030	4044035		2.252413
NC_000913	4044035	4044040		1.305105
NC_000913	4044040	4044045		1.383928
NC_000913	4044045	4044050		1.227318
NC_000913	4044050	4044055		1.385791
NC_000913	4044055	4044060		2.427666
NC_000913	4044060	4044065		2.714949
NC_000913	4044065	4044070		2.787069
NC_000913	4044070	4044075		2.903924
NC_000913	4044075	4044080		3.501251
NC_000913	4044080	4044085		4.568911
NC_000913	4044085	4044090		4.600810
NC_000913	4044090	4044095		4.339865
NC_000913	4044095	4044100		3.092137
NC_000913	4044100	4044105		3.004460
NC_000913	4044105	4044110		3.880303
NC_000913	4044110	4044115		4.150453
NC_000913	4044115	4044120		2.851870
NC_000913	4044120	4044125		3.001969
NC_000913	4044125	4044130		1.985987
NC_000913	4044130	4044135		1.981945
NC_000913	4044135	4044140		2.014972
NC_000913	4044140	4044145		1.995406
NC_000913	4044145	4044150		2.005088
NC_000913	4044150	4044155		2.085975
NC_000913	4044155	4044160		2.805015
NC_000913	4044160	4044165		5.529186
NC_000913	4044165	4044170		5.626108
NC_000913	4044170	4044175		6.461991
NC_000913	4044175	4044180		6.255467
NC_000913	4044180	4044185		7.313269
NC_000913	4044185	4044190		8.053643
NC_000913	4044190	4044195		8.996642
NC_000913	4044195	4044200		7.853174
NC_000913	4044200	4044205		5.073454
NC_000913	4044205	4044210		4.831992
NC_000913	4044210	4044215		4.289639
NC_000913	4044215	4044220		4.836054
NC_000913	4044220	4044225		5.023032
NC_000913	4044225	4044230		4.782051
NC_000913	4044230	4044235		2.533568
NC_000913	4044235	4044240		2.516230
NC_000913	4044240	4044245		2.874619
NC_000913	4044245	4044250		2.679103
NC_000913	4044250	4044255		2.649651
NC_000913	4044255	4044260		2.667761
NC_000913	4044260	4044265		2.956037
NC_000913	4044265	4044270		2.558816
NC_000913	4044270	4044275		1.811814
NC_000913	4044275	4044280		1.518314
NC_000913	4044280	4044285		1.454503
NC_000913	4044285	4044290		1.412545
NC_000913	4044290	4044295		1.146184
NC_000913	4044295	4044300		1.310338
NC_000913	4044300	4044305		1.325119
NC_000913	4044305	4044310		2.947398
NC_000913	4044310	4044315		2.463384
NC_000913	4044315	4044320		2.130989
NC_000913	4044320	4044325		2.556560
NC_000913	4044325	4044330		2.147350
NC_000913	4044330	4044335		2.180287
NC_000913	4044335	4044340		1.640431
NC_000913	4044340	4044345		1.372973
NC_000913	4044345	4044350		1.175578
NC_000913	4044350	4044355		1.953114
NC_000913	4044355	4044360		1.227463
NC_000913	4044360	4044365		1.182695
NC_000913	4044365	4044370		1.096445
NC_000913	4044370	4044375		0.250269
NC_000913	4044375	4044380		0.249914
NC_000913	4044380	4044385		0.438575
NC_000913	4044385	4044390		0.551281
NC_000913	4044390	4044395		0.472501
NC_000913	4044395	4044400		0.405890
NC_000913	4044400	4044405		0.521104
NC_000913	4044405	4044410		1.749086
NC_000913	4044410	4044415		2.000625
NC_000913	4044415	4044420		1.753826
NC_000913	4044420	4044425		2.217226
NC_000913	4044425	4044430		2.609696
NC_000913	4044430	4044435		2.531758
NC_000913	4044435	4044440		2.262197
NC_000913	4044440	4044445		2.261180
NC_000913	4044445	4044450		2.109677
NC_000913	4044450	4044455		1.829997
NC_000913	4044455	4044460		1.779878
NC_000913	4044460	4044465		1.903529
NC_000913	4044465	4044470		1.947561
NC_000913	4044470	4044475		1.958353
NC_000913	4044475	4044480		1.526569
NC_000913	4044480	4044485		1.535701
NC_000913	4044485	4044490		1.568094
NC_000913	4044490	4044495		1.582562
NC_000913	4044495	4044500		1.605474
NC_000913	4044500	4044505		1.686072
NC_000913	4044505	4044510		2.137126
NC_000913	4044510	4044515		3.079250
NC_000913	4044515	4044520		2.366231
NC_000913	4044520	4044525		2.081812
NC_000913	4044525	4044530		1.180540
NC_000913	4044530	4044535		0.422748
NC_000913	4044535	4044540		0.408202
NC_000913	4044540	4044545		0.427314
NC_000913	4044545	4044550		0.410099
NC_000913	4044550	4044555		0.443254
NC_000913	4044555	4044560		0.562035
NC_000913	4044560	4044565		0.818799
NC_000913	4044565	4044570		3.022581
NC_000913	4044570	4044575		2.489007
NC_000913	4044575	4044580		2.033090
NC_000913	4044580	4044585		2.038420
NC_000913	4044585	4044590		1.717752
NC_000913	4044590	4044595		1.426067
NC_000913	4044595	4044600		0.538397
NC_000913	4044600	4044605		0.492783
NC_000913	4044605	4044610		0.537796
NC_000913	4044610	4044615		0.472991
NC_000913	4044615	4044620		0.409077
NC_000913	4044620	4044625		0.380861
NC_000913	4044625	4044630		0.542246
NC_000913	4044630	4044635		0.634809
NC_000913	4044635	4044640		0.574058
NC_000913	4044640	4044645		0.726688
NC_000913	4044645	4044650		0.806661
NC_000913	4044650	4044655		0.913367
NC_000913	4044655	4044660		0.820007
NC_000913	4044660	4044665		0.926261
NC_000913	4044665	4044670		0.878249
NC_000913	4044670	4044675		0.959025
NC_000913	4044675	4044680		0.906982
NC_000913	4044680	4044685		0.746795
NC_000913	4044685	4044690		0.693212
NC_000913	4044690	4044695		0.481694
NC_000913	4044695	4044700		0.485933
NC_000913	4044700	4044705		0.524731
NC_000913	4044705	4044710		0.701499
NC_000913	4044710	4044715		0.605364
NC_000913	4044715	4044720		0.554440
NC_000913	4044720	4044725		0.691164
NC_000913	4044725	4044730		1.531728
NC_000913	4044730	4044735		1.349304
NC_000913	4044735	4044740		1.803293
NC_000913	4044740	4044745		2.465860
NC_000913	4044745	4044750		2.795472
NC_000913	4044750	4044755		3.004093
NC_000913	4044755	4044760		3.181651
NC_000913	4044760	4044765		2.181993
NC_000913	4044765	4044770		2.444391
NC_000913	4044770	4044775		2.280047
NC_000913	4044775	4044780		3.452475
NC_000913	4044780	4044785		3.658170
NC_000913	4044785	4044790		3.232480
NC_000913	4044790	4044795		2.891467
NC_000913	4044795	4044800		2.544074
NC_000913	4044800	4044805		2.498623
NC_000913	4044805	4044810		2.638190
NC_000913	4044810	4044815		2.096701
NC_000913	4044815	4044820		2.062635
NC_000913	4044820	4044825		2.153778
NC_000913	4044825	4044830		1.810876
NC_000913	4044830	4044835		1.620738
NC_000913	4044835	4044840		1.391667
NC_000913	4044840	4044845		0.975781
NC_000913	4044845	4044850		1.221252
NC_000913	4044850	4044855		0.663616
NC_000913	4044855	4044860		0.503219
NC_000913	4044860	4044865		0.355714
NC_000913	4044865	4044870		0.356949
NC_000913	4044870	4044875		0.278046
NC_000913	4044875	4044880		0.214894
NC_000913	4044880	4044885		0.269097
NC_000913	4044885	4044890		0.343882
NC_000913	4044890	4044895		0.394928
NC_000913	4044895	4044900		0.989762
NC_000913	4044900	4044905		2.004221
NC_000913	4044905	4044910		1.806262
NC_000913	4044910	4044915		2.054978
NC_000913	4044915	4044920		2.112383
NC_000913	4044920	4044925		2.107826
NC_000913	4044925	4044930		1.700394
NC_000913	4044930	4044935		1.698148
NC_000913	4044935	4044940		1.882163
NC_000913	4044940	4044945		2.194646
NC_000913	4044945	4044950		2.193573
NC_000913	4044950	4044955		2.133231
NC_000913	4044955	4044960		2.184071
NC_000913	4044960	4044965		2.112355
NC_000913	4044965	4044970		1.889077
NC_000913	4044970	4044975		1.802091
NC_000913	4044975	4044980		2.026278
NC_000913	4044980	4044985		2.246208
NC_000913	4044985	4044990		3.024789
NC_000913	4044990	4044995		2.323978
NC_000913	4044995	4045000		0.563823
NC_000913	4045000	4045005		0.486811
NC_000913	4045005	4045010		0.531416
NC_000913	4045010	4045015		0.267184
NC_000913	4045015	4045020		1.100028
NC_000913	4045020	4045025		0.953215
NC_000913	4045025	4045030		0.495741
NC_000913	4045030	4045035		0.299115
NC_000913	4045035	4045040		0.260786
NC_000913	4045040	4045045		0.207059
NC_000913	4045045	4045050		0.213867
NC_000913	4045050	4045055		0.243139
NC_000913	4045055	4045060		0.256266
NC_000913	4045060	4045065		0.299513
NC_000913	4045065	4045070		1.213518
NC_000913	4045070	4045075		0.838324
NC_000913	4045075	4045080		0.807329
NC_000913	4045080	4045085		0.290508
NC_000913	4045085	4045090		0.266754
NC_000913	4045090	4045095		0.239963
NC_000913	4045095	4045100		0.238167
NC_000913	4045100	4045105		0.251034
NC_000913	4045105	4045110		0.161149
NC_000913	4045110	4045115		0.121378
NC_000913	4045115	4045120		0.120637
NC_000913	4045120	4045125		0.123892
NC_000913	4045125	4045130		0.192408
NC_000913	4045130	4045135		0.200299
NC_000913	4045135	4045140		0.234338
NC_000913	4045140	4045145		0.268407
NC_000913	4045145	4045150		0.351073
NC_000913	4045150	4045155		0.351812
NC_000913	4045155	4045160		0.565319
NC_000913	4045160	4045165		0.725142
NC_000913	4045165	4045170		0.949320
NC_000913	4045170	4045175		1.580611
NC_000913	4045175	4045180		1.621154
NC_000913	4045180	4045185		1.649002
NC_000913	4045185	4045190		1.158734
NC_000913	4045190	4045195		1.077837
NC_000913	4045195	4045200		1.456260
NC_000913	4045200	4045205		1.862331
NC_000913	4045205	4045210		2.018255
NC_000913	4045210	4045215		2.019204
NC_000913	4045215	4045220		2.098574
NC_000913	4045220	4045225		2.313714
NC_000913	4045225	4045230		1.996275
NC_000913	4045230	4045235		1.832997
NC_000913	4045235	4045240		2.019820
NC_000913	4045240	4045245		2.066600
NC_000913	4045245	4045250		1.386905
NC_000913	4045250	4045255		1.046327
NC_000913	4045255	4045260		0.889311
NC_000913	4045260	4045265		0.901363
NC_000913	4045265	4045270		0.867278
NC_000913	4045270	4045275		0.862437
NC_000913	4045275	4045280		0.847869
NC_000913	4045280	4045285		0.912815
NC_000913	4045285	4045290		1.132378
NC_000913	4045290	4045295		1.247843
NC_000913	4045295	4045300		1.293129
NC_000913	4045300	4045305		1.872363
NC_000913	4045305	4045310		1.151779
NC_000913	4045310	4045315		0.647036
NC_000913	4045315	4045320		0.639946
NC_000913	4045320	4045325		0.554639
NC_000913	4045325	4045330		0.580271
NC_000913	4045330	4045335		0.593195
NC_000913	4045335	4045340		0.567491
NC_000913	4045340	4045345		0.514770
NC_000913	4045345	4045350		0.716931
NC_000913	4045350	4045355		0.655600
NC_000913	4045355	4045360		0.521571
NC_000913	4045360	4045365		0.363910
NC_000913	4045365	4045370		0.289691
NC_000913	4045370	4045375		0.259897
NC_000913	4045375	4045380		0.254181
NC_000913	4045380	4045385		0.148721
NC_000913	4045385	4045390		0.234015
NC_000913	4045390	4045395		0.247122
NC_000913	4045395	4045400		0.444353
NC_000913	4045400	4045405		0.432472
NC_000913	4045405	4045410		0.590737
NC_000913	4045410	4045415		0.723900
NC_000913	4045415	4045420		1.147242
NC_000913	4045420	4045425		1.232320
NC_000913	4045425	4045430		0.797843
NC_000913	4045430	4045435		0.509768
NC_000913	4045435	4045440		0.464065
NC_000913	4045440	4045445		0.379142
NC_000913	4045445	4045450		0.383630
NC_000913	4045450	4045455		0.429377
NC_000913	4045455	4045460		0.435110
NC_000913	4045460	4045465		1.174669
NC_000913	4045465	4045470		1.147871
NC_000913	4045470	4045475		1.409150
NC_000913	4045475	4045480		1.349542
NC_000913	4045480	4045485		1.468405
NC_000913	4045485	4045490		2.423561
NC_000913	4045490	4045495		1.544749
NC_000913	4045495	4045500		1.151629
NC_000913	4045500	4045505		0.722514
NC_000913	4045505	4045510		0.506197
NC_000913	4045510	4045515		0.169673
NC_000913	4045515	4045520		0.032377
NC_000913	4045520	4045525		0.013750
NC_000913	4045525	4045530		0.012820
NC_000913	4045530	4045535		0.013705
NC_000913	4045535	4045540		0.011321
NC_000913	4045540	4045545		0.012601
NC_000913	4045545	4045550		0.046969
NC_000913	4045550	4045555		0.156489
NC_000913	4045555	4045560		0.145468
NC_000913	4045560	4045565		0.295860
NC_000913	4045565	4045570		0.283506
NC_000913	4045570	4045575		0.293625
NC_000913	4045575	4045580		0.185617
NC_000913	4045580	4045585		0.146291
NC_000913	4045585	4045590		0.048201
NC_000913	4045590	4045595		0.038726
NC_000913	4045595	4045600		0.031141
NC_000913	4045600	4045605		0.021125
NC_000913	4045605	4045610		0.024387
NC_000913	4045610	4045615		0.026855
NC_000913	4045615	4045620		0.018452
NC_000913	4045620	4045625		0.051349
NC_000913	4045625	4045630		0.015105
NC_000913	4045630	4045635		0.015965
NC_000913	4045635	4045640		0.015871
NC_000913	4045640	4045645		0.009997
NC_000913	4045645	4045650		0.007114
NC_000913	4045650	4045655		0.005382
NC_000913	4045655	4045660		0.004799
NC_000913	4045660	4045665		0.007623
NC_000913	4045665	4045670		0.078176
NC_000913	4045670	4045675		0.064009
NC_000913	4045675	4045680		0.488037
NC_000913	4045680	4045685		0.578247
NC_000913	4045685	4045690		0.526688
NC_000913	4045690	4045695		0.542749
NC_000913	4045695	4045700		0.306943
NC_000913	4045700	4045705		0.200443
NC_000913	4045705	4045710		0.147830
NC_000913	4045710	4045715		0.146656
NC_000913	4045715	4045720		0.130489
NC_000913	4045720	4045725		0.132936
NC_000913	4045725	4045730		0.140013
NC_000913	4045730	4045735		0.114719
NC_000913	4045735	4045740		0.191732
NC_000913	4045740	4045745		0.147079
NC_000913	4045745	4045750		0.152208
NC_000913	4045750	4045755		0.160914
NC_000913	4045755	4045760		0.170527
NC_000913	4045760	4045765		0.161842
NC_000913	4045765	4045770		0.157707
NC_000913	4045770	4045775		0.247012
NC_000913	4045775	4045780		0.460276
NC_000913	4045780	4045785		0.621282
NC_000913	4045785	4045790		0.730988
NC_000913	4045790	4045795		0.924619
NC_000913	4045795	4045800		1.152919
NC_000913	4045800	4045805		1.098757
NC_000913	4045805	4045810		1.183693
NC_000913	4045810	4045815		1.230862
NC_000913	4045815	4045820		1.522636
NC_000913	4045820	4045825		1.200486
NC_000913	4045825	4045830		0.862980
NC_000913	4045830	4045835		0.718844
NC_000913	4045835	4045840		0.573588
NC_000913	4045840	4045845		0.556743
NC_000913	4045845	4045850		0.662163
NC_000913	4045850	4045855		0.773563
NC_000913	4045855	4045860		0.722278
NC_000913	4045860	4045865		0.784610
NC_000913	4045865	4045870		0.691210
NC_000913	4045870	4045875		0.779894
NC_000913	4045875	4045880		0.855866
NC_000913	4045880	4045885		0.838551
NC_000913	4045885	4045890		0.759437
NC_000913	4045890	4045895		1.066160
NC_000913	4045895	4045900		1.305878
NC_000913	4045900	4045905		1.977198
NC_000913	4045905	4045910		1.632764
NC_000913	4045910	4045915		1.857406
NC_000913	4045915	4045920		2.238475
NC_000913	4045920	4045925		1.341268
NC_000913	4045925	4045930		0.868822
NC_000913	4045930	4045935		0.548902
NC_000913	4045935	4045940		0.343815
NC_000913	4045940	4045945		0.202506
NC_000913	4045945	4045950		0.184084
NC_000913	4045950	4045955		0.134586
NC_000913	4045955	4045960		0.124882
NC_000913	4045960	4045965		0.115631
NC_000913	4045965	4045970		0.111716
NC_000913	4045970	4045975		0.163834
NC_000913	4045975	4045980		0.103423
NC_000913	4045980	4045985		0.138936
NC_000913	4045985	4045990		0.145560
NC_000913	4045990	4045995		0.189576
NC_000913	4045995	4046000		0.295624
NC_000913	4046000	4046005		0.345197
NC_000913	4046005	4046010		0.196701
NC_000913	4046010	4046015		0.186237
NC_000913	4046015	4046020		0.196141
NC_000913	4046020	4046025		0.189271
NC_000913	4046025	4046030		0.186820
NC_000913	4046030	4046035		0.207959
NC_000913	4046035	4046040		0.169438
NC_000913	4046040	4046045		0.186652
NC_000913	4046045	4046050		0.196688
NC_000913	4046050	4046055		0.222171
NC_000913	4046055	4046060		0.243452
NC_000913	4046060	4046065		0.299555
NC_000913	4046065	4046070		0.347891
NC_000913	4046070	4046075		0.436247
NC_000913	4046075	4046080		0.430457
NC_000913	4046080	4046085		0.985505
NC_000913	4046085	4046090		0.922775
NC_000913	4046090	4046095		0.865196
NC_000913	4046095	4046100		0.748408
NC_000913	4046100	4046105		0.779487
NC_000913	4046105	4046110		0.702946
NC_000913	4046110	4046115		0.830245
NC_000913	4046115	4046120		0.846167
NC_000913	4046120	4046125		0.793814
NC_000913	4046125	4046130		0.748565
NC_000913	4046130	4046135		0.892512
NC_000913	4046135	4046140		1.363874
NC_000913	4046140	4046145		1.099451
NC_000913	4046145	4046150		1.064160
NC_000913	4046150	4046155		1.996092
NC_000913	4046155	4046160		2.358723
NC_000913	4046160	4046165		1.556324
NC_000913	4046165	4046170		1.456810
NC_000913	4046170	4046175		0.897255
NC_000913	4046175	4046180		0.837151
NC_000913	4046180	4046185		0.821688
NC_000913	4046185	4046190		0.796363
NC_000913	4046190	4046195		0.765770
NC_000913	4046195	4046200		0.665969
NC_000913	4046200	4046205		0.626848
NC_000913	4046205	4046210		0.761319
NC_000913	4046210	4046215		0.730192
NC_000913	4046215	4046220		0.828980
NC_000913	4046220	4046225		1.088467
NC_000913	4046225	4046230		1.387346
NC_000913	4046230	4046235		1.791480
NC_000913	4046235	4046240		1.019171
NC_000913	4046240	4046245		0.749993
NC_000913	4046245	4046250		0.656253
NC_000913	4046250	4046255		0.498953
NC_000913	4046255	4046260		0.490139
NC_000913	4046260	4046265		0.596604
NC_000913	4046265	4046270		0.538835
NC_000913	4046270	4046275		0.558815
NC_000913	4046275	4046280		0.675249
NC_000913	4046280	4046285		0.883083
NC_000913	4046285	4046290		0.803529
NC_000913	4046290	4046295		0.928747
NC_000913	4046295	4046300		0.684621
NC_000913	4046300	4046305		0.594450
NC_000913	4046305	4046310		0.374327
NC_000913	4046310	4046315		0.526783
NC_000913	4046315	4046320		0.338086
NC_000913	4046320	4046325		0.346619
NC_000913	4046325	4046330		0.419986
NC_000913	4046330	4046335		0.339779
NC_000913	4046335	4046340		0.466436
NC_000913	4046340	4046345		0.432157
NC_000913	4046345	4046350		0.473992
NC_000913	4046350	4046355		0.695830
NC_000913	4046355	4046360		0.992418
NC_000913	4046360	4046365		0.832875
NC_000913	4046365	4046370		1.052063
NC_000913	4046370	4046375		0.942593
NC_000913	4046375	4046380		0.914855
NC_000913	4046380	4046385		0.828723
NC_000913	4046385	4046390		0.591924
NC_000913	4046390	4046395		0.500202
NC_000913	4046395	4046400		0.440927
NC_000913	4046400	4046405		0.570547
NC_000913	4046405	4046410		0.660202
NC_000913	4046410	4046415		0.646234
NC_000913	4046415	4046420		0.595874
NC_000913	4046420	4046425		0.614597
NC_000913	4046425	4046430		0.372131
NC_000913	4046430	4046435		0.384654
NC_000913	4046435	4046440		0.450728
NC_000913	4046440	4046445		0.410074
NC_000913	4046445	4046450		0.395186
NC_000913	4046450	4046455		0.588782
NC_000913	4046455	4046460		0.631797
NC_000913	4046460	4046465		0.633681
NC_000913	4046465	4046470		0.925613
NC_000913	4046470	4046475		0.752211
NC_000913	4046475	4046480		1.135515
NC_000913	4046480	4046485		1.259265
NC_000913	4046485	4046490		1.111408
NC_000913	4046490	4046495		0.985970
NC_000913	4046495	4046500		1.009251
NC_000913	4046500	4046505		0.866859
NC_000913	4046505	4046510		0.963298
NC_000913	4046510	4046515		1.209390
NC_000913	4046515	4046520		1.105248
NC_000913	4046520	4046525		1.067275
NC_000913	4046525	4046530		1.144124
NC_000913	4046530	4046535		1.627772
NC_000913	4046535	4046540		1.600939
NC_000913	4046540	4046545		1.727340
NC_000913	4046545	4046550		1.850600
NC_000913	4046550	4046555		2.165990
NC_000913	4046555	4046560		4.367422
NC_000913	4046560	4046565		4.429774
NC_000913	4046565	4046570		5.528655
NC_000913	4046570	4046575		6.211764
NC_000913	4046575	4046580		8.216157
NC_000913	4046580	4046585		8.158113
NC_000913	4046585	4046590		8.088200
NC_000913	4046590	4046595		5.053740
NC_000913	4046595	4046600		5.040243
NC_000913	4046600	4046605		3.729715
NC_000913	4046605	4046610		4.475665
NC_000913	4046610	4046615		3.454708
NC_000913	4046615	4046620		2.417467
NC_000913	4046620	4046625		2.388737
NC_000913	4046625	4046630		2.558526
NC_000913	4046630	4046635		2.556289
NC_000913	4046635	4046640		2.194606
NC_000913	4046640	4046645		1.806274
NC_000913	4046645	4046650		1.799844
NC_000913	4046650	4046655		1.960538
NC_000913	4046655	4046660		2.306365
NC_000913	4046660	4046665		2.840224
NC_000913	4046665	4046670		2.855010
NC_000913	4046670	4046675		3.589922
NC_000913	4046675	4046680		4.056231
NC_000913	4046680	4046685		3.803378
NC_000913	4046685	4046690		3.522443
NC_000913	4046690	4046695		3.341786
NC_000913	4046695	4046700		2.404336
NC_000913	4046700	4046705		2.224201
NC_000913	4046705	4046710		2.531852
NC_000913	4046710	4046715		2.616900
NC_000913	4046715	4046720		2.552049
NC_000913	4046720	4046725		2.264263
NC_000913	4046725	4046730		2.549389
NC_000913	4046730	4046735		2.711872
NC_000913	4046735	4046740		3.064729
NC_000913	4046740	4046745		3.168046
NC_000913	4046745	4046750		3.211186
NC_000913	4046750	4046755		3.568773
NC_000913	4046755	4046760		3.550427
NC_000913	4046760	4046765		3.624881
NC_000913	4046765	4046770		4.116948
NC_000913	4046770	4046775		3.955065
NC_000913	4046775	4046780		4.041455
NC_000913	4046780	4046785		4.714636
NC_000913	4046785	4046790		5.592489
NC_000913	4046790	4046795		5.312417
NC_000913	4046795	4046800		3.941917
NC_000913	4046800	4046805		2.516519
NC_000913	4046805	4046810		1.544727
NC_000913	4046810	4046815		1.251493
NC_000913	4046815	4046820		0.996763
NC_000913	4046820	4046825		1.051757
NC_000913	4046825	4046830		0.398291
NC_000913	4046830	4046835		0.409828
NC_000913	4046835	4046840		0.309055
NC_000913	4046840	4046845		0.191411
NC_000913	4046845	4046850		0.147375
NC_000913	4046850	4046855		0.057876
NC_000913	4046855	4046860		0.106812
NC_000913	4046860	4046865		0.102355
NC_000913	4046865	4046870		0.095863
NC_000913	4046870	4046875		0.104609
NC_000913	4046875	4046880		0.084861
NC_000913	4046880	4046885		0.139623
NC_000913	4046885	4046890		0.188261
NC_000913	4046890	4046895		0.155065
NC_000913	4046895	4046900		0.170423
NC_000913	4046900	4046905		0.157643
NC_000913	4046905	4046910		0.159188
NC_000913	4046910	4046915		0.058822
NC_000913	4046915	4046920		0.028111
NC_000913	4046920	4046925		0.037093
NC_000913	4046925	4046930		0.019817
NC_000913	4046930	4046935		0.024856
NC_000913	4046935	4046940		0.022394
NC_000913	4046940	4046945		0.014787
NC_000913	4046945	4046950		0.013591
NC_000913	4046950	4046955		0.026807
NC_000913	4046955	4046960		0.033326
NC_000913	4046960	4046965		0.028366
NC_000913	4046965	4046970		0.063206
NC_000913	4046970	4046975		0.043855
NC_000913	4046975	4046980		0.050938
NC_000913	4046980	4046985		0.041474
NC_000913	4046985	4046990		0.048653
NC_000913	4046990	4046995		0.060202
NC_000913	4046995	4047000		0.074485
NC_000913	4047000	4047005		0.122022
NC_000913	4047005	4047010		0.101866
NC_000913	4047010	4047015		0.164400
NC_000913	4047015	4047020		0.141206
NC_000913	4047020	4047025		0.286359
NC_000913	4047025	4047030		0.132723
NC_000913	4047030	4047035		0.328250
NC_000913	4047035	4047040		0.322977
NC_000913	4047040	4047045		0.333843
NC_000913	4047045	4047050		0.336473
NC_000913	4047050	4047055		0.287933
NC_000913	4047055	4047060		0.529157
NC_000913	4047060	4047065		0.590423
NC_000913	4047065	4047070		0.590278
NC_000913	4047070	4047075		0.569538
NC_000913	4047075	4047080		0.662425
NC_000913	4047080	4047085		0.926395
NC_000913	4047085	4047090		0.865993
NC_000913	4047090	4047095		0.924091
NC_000913	4047095	4047100		1.001462
NC_000913	4047100	4047105		0.880145
NC_000913	4047105	4047110		0.946934
NC_000913	4047110	4047115		0.952046
NC_000913	4047115	4047120		0.964434
NC_000913	4047120	4047125		0.404883
NC_000913	4047125	4047130		0.093493
NC_000913	4047130	4047135		0.038838
NC_000913	4047135	4047140		0.020893
NC_000913	4047140	4047145		0.012986
NC_000913	4047145	4047150		0.012409
NC_000913	4047150	4047155		0.015154
NC_000913	4047155	4047160		0.021024
NC_000913	4047160	4047165		0.022848
NC_000913	4047165	4047170		0.031676
NC_000913	4047170	4047175		0.054912
NC_000913	4047175	4047180		0.095809
NC_000913	4047180	4047185		0.157319
NC_000913	4047185	4047190		0.111090
NC_000913	4047190	4047195		0.281288
NC_000913	4047195	4047200		0.075906
NC_000913	4047200	4047205		0.077490
NC_000913	4047205	4047210		0.062369
NC_000913	4047210	4047215		0.042045
NC_000913	4047215	4047220		0.042015
NC_000913	4047220	4047225		0.035775
NC_000913	4047225	4047230		0.069114
NC_000913	4047230	4047235		0.087452
NC_000913	4047235	4047240		0.160104
NC_000913	4047240	4047245		0.190066
NC_000913	4047245	4047250		0.456560
NC_000913	4047250	4047255		0.426389
NC_000913	4047255	4047260		0.437431
NC_000913	4047260	4047265		0.398425
NC_000913	4047265	4047270		0.172336
NC_000913	4047270	4047275		0.148843
NC_000913	4047275	4047280		0.127627
NC_000913	4047280	4047285		0.088914
NC_000913	4047285	4047290		0.091836
NC_000913	4047290	4047295		0.090252
NC_000913	4047295	4047300		0.123693
NC_000913	4047300	4047305		0.188315
NC_000913	4047305	4047310		0.180768
NC_000913	4047310	4047315		0.233161
NC_000913	4047315	4047320		0.385257
NC_000913	4047320	4047325		0.395672
NC_000913	4047325	4047330		0.331851
NC_000913	4047330	4047335		0.218219
NC_000913	4047335	4047340		0.171579
NC_000913	4047340	4047345		0.130363
NC_000913	4047345	4047350		0.120259
NC_000913	4047350	4047355		0.140490
NC_000913	4047355	4047360		0.150903
NC_000913	4047360	4047365		0.112919
NC_000913	4047365	4047370		0.153712
NC_000913	4047370	4047375		0.212261
NC_000913	4047375	4047380		0.206714
NC_000913	4047380	4047385		0.227677
NC_000913	4047385	4047390		0.193833
NC_000913	4047390	4047395		0.086144
NC_000913	4047395	4047400		0.086847
NC_000913	4047400	4047405		0.111782
NC_000913	4047405	4047410		0.129857
NC_000913	4047410	4047415		0.139516
NC_000913	4047415	4047420		0.137656
NC_000913	4047420	4047425		0.333471
NC_000913	4047425	4047430		0.410484
NC_000913	4047430	4047435		0.349763
NC_000913	4047435	4047440		0.223217
NC_000913	4047440	4047445		0.290797
NC_000913	4047445	4047450		0.241094
NC_000913	4047450	4047455		0.226671
NC_000913	4047455	4047460		0.183696
NC_000913	4047460	4047465		0.192478
NC_000913	4047465	4047470		0.301937
NC_000913	4047470	4047475		0.164289
NC_000913	4047475	4047480		0.153270
NC_000913	4047480	4047485		0.154468
NC_000913	4047485	4047490		0.161353
NC_000913	4047490	4047495		0.122772
NC_000913	4047495	4047500		0.067334
NC_000913	4047500	4047505		0.101477
NC_000913	4047505	4047510		0.093089
NC_000913	4047510	4047515		0.089287
NC_000913	4047515	4047520		0.108000
NC_000913	4047520	4047525		0.100860
NC_000913	4047525	4047530		0.089802
NC_000913	4047530	4047535		0.233429
NC_000913	4047535	4047540		0.277481
NC_000913	4047540	4047545		0.290260
NC_000913	4047545	4047550		0.287063
NC_000913	4047550	4047555		0.318335
NC_000913	4047555	4047560		0.304273
NC_000913	4047560	4047565		0.294681
NC_000913	4047565	4047570		0.243679
NC_000913	4047570	4047575		0.341638
NC_000913	4047575	4047580		0.640618
NC_000913	4047580	4047585		0.544216
NC_000913	4047585	4047590		0.568845
NC_000913	4047590	4047595		0.548296
NC_000913	4047595	4047600		0.507086
NC_000913	4047600	4047605		0.567119
NC_000913	4047605	4047610		0.341471
NC_000913	4047610	4047615		0.216014
NC_000913	4047615	4047620		0.170619
NC_000913	4047620	4047625		0.117811
NC_000913	4047625	4047630		0.114859
NC_000913	4047630	4047635		0.116649
NC_000913	4047635	4047640		0.090735
NC_000913	4047640	4047645		0.078229
NC_000913	4047645	4047650		0.085079
NC_000913	4047650	4047655		0.112461
NC_000913	4047655	4047660		0.177788
NC_000913	4047660	4047665		0.140532
NC_000913	4047665	4047670		0.220545
NC_000913	4047670	4047675		0.259437
NC_000913	4047675	4047680		0.193061
NC_000913	4047680	4047685		0.458015
NC_000913	4047685	4047690		0.466848
NC_000913	4047690	4047695		0.587282
NC_000913	4047695	4047700		0.360441
NC_000913	4047700	4047705		0.263717
NC_000913	4047705	4047710		0.220517
NC_000913	4047710	4047715		0.192571
NC_000913	4047715	4047720		0.149797
NC_000913	4047720	4047725		0.148661
NC_000913	4047725	4047730		0.055285
NC_000913	4047730	4047735		0.060650
NC_000913	4047735	4047740		0.090128
NC_000913	4047740	4047745		0.112612
NC_000913	4047745	4047750		0.100507
NC_000913	4047750	4047755		0.140612
NC_000913	4047755	4047760		0.183956
NC_000913	4047760	4047765		0.091118
NC_000913	4047765	4047770		0.085463
NC_000913	4047770	4047775		0.086974
NC_000913	4047775	4047780		0.061090
NC_000913	4047780	4047785		0.078140
NC_000913	4047785	4047790		0.064101
NC_000913	4047790	4047795		0.052007
NC_000913	4047795	4047800		0.105896
NC_000913	4047800	4047805		0.116113
NC_000913	4047805	4047810		0.206988
NC_000913	4047810	4047815		0.385536
NC_000913	4047815	4047820		0.298439
NC_000913	4047820	4047825		0.189854
NC_000913	4047825	4047830		0.261632
NC_000913	4047830	4047835		0.294722
NC_000913	4047835	4047840		0.227360
NC_000913	4047840	4047845		0.193476
NC_000913	4047845	4047850		0.225490
NC_000913	4047850	4047855		0.561326
NC_000913	4047855	4047860		0.444527
NC_000913	4047860	4047865		0.200808
NC_000913	4047865	4047870		0.171254
NC_000913	4047870	4047875		0.099196
NC_000913	4047875	4047880		0.091397
NC_000913	4047880	4047885		0.096192
NC_000913	4047885	4047890		0.109175
NC_000913	4047890	4047895		0.106664
NC_000913	4047895	4047900		0.144811
NC_000913	4047900	4047905		0.123546
NC_000913	4047905	4047910		0.074707
NC_000913	4047910	4047915		0.090002
NC_000913	4047915	4047920		0.072639
NC_000913	4047920	4047925		0.069688
NC_000913	4047925	4047930		0.049075
NC_000913	4047930	4047935		0.040074
NC_000913	4047935	4047940		0.046755
NC_000913	4047940	4047945		0.068116
NC_000913	4047945	4047950		0.234752
NC_000913	4047950	4047955		0.223731
NC_000913	4047955	4047960		0.300302
NC_000913	4047960	4047965		0.360978
NC_000913	4047965	4047970		0.424181
NC_000913	4047970	4047975		0.374029
NC_000913	4047975	4047980		0.174203
NC_000913	4047980	4047985		0.097998
NC_000913	4047985	4047990		0.049338
NC_000913	4047990	4047995		0.055630
NC_000913	4047995	4048000		0.029334
NC_000913	4048000	4048005		0.034863
NC_000913	4048005	4048010		0.031883
NC_000913	4048010	4048015		0.035875
NC_000913	4048015	4048020		0.055818
NC_000913	4048020	4048025		0.079145
NC_000913	4048025	4048030		0.172464
NC_000913	4048030	4048035		0.116449
NC_000913	4048035	4048040		0.138795
NC_000913	4048040	4048045		0.150693
NC_000913	4048045	4048050		0.110666
NC_000913	4048050	4048055		0.068438
NC_000913	4048055	4048060		0.033527
NC_000913	4048060	4048065		0.050018
NC_000913	4048065	4048070		0.038581
NC_000913	4048070	4048075		0.032681
NC_000913	4048075	4048080		0.049687
NC_000913	4048080	4048085		0.054542
NC_000913	4048085	4048090		0.066384
NC_000913	4048090	4048095		0.449432
NC_000913	4048095	4048100		0.428118
NC_000913	4048100	4048105		0.534536
NC_000913	4048105	4048110		0.532514
NC_000913	4048110	4048115		2.223692
NC_000913	4048115	4048120		2.389846
NC_000913	4048120	4048125		2.921494
NC_000913	4048125	4048130		2.551949
NC_000913	4048130	4048135		1.992884
NC_000913	4048135	4048140		0.711645
NC_000913	4048140	4048145		0.378419
NC_000913	4048145	4048150		0.329802
NC_000913	4048150	4048155		0.214153
NC_000913	4048155	4048160		0.170878
NC_000913	4048160	4048165		0.152572
NC_000913	4048165	4048170		0.154929
NC_000913	4048170	4048175		0.154057
NC_000913	4048175	4048180		0.204639
NC_000913	4048180	4048185		0.276609
NC_000913	4048185	4048190		0.288163
NC_000913	4048190	4048195		0.299242
NC_000913	4048195	4048200		0.251117
NC_000913	4048200	4048205		0.089274
NC_000913	4048205	4048210		0.119797
NC_000913	4048210	4048215		0.110745
NC_000913	4048215	4048220		0.124710
NC_000913	4048220	4048225		0.152120
NC_000913	4048225	4048230		0.175122
NC_000913	4048230	4048235		0.212173
NC_000913	4048235	4048240		0.237685
NC_000913	4048240	4048245		0.257092
NC_000913	4048245	4048250		0.308096
NC_000913	4048250	4048255		0.211945
NC_000913	4048255	4048260		0.230934
NC_000913	4048260	4048265		0.239113
NC_000913	4048265	4048270		0.296241
NC_000913	4048270	4048275		0.303301
NC_000913	4048275	4048280		0.346412
NC_000913	4048280	4048285		0.216650
NC_000913	4048285	4048290		0.286746
NC_000913	4048290	4048295		0.407288
NC_000913	4048295	4048300		0.352712
NC_000913	4048300	4048305		0.411462
NC_000913	4048305	4048310		0.419449
NC_000913	4048310	4048315		0.427263
NC_000913	4048315	4048320		0.383863
NC_000913	4048320	4048325		0.439551
NC_000913	4048325	4048330		0.452507
NC_000913	4048330	4048335		0.501489
NC_000913	4048335	4048340		0.556889
NC_000913	4048340	4048345		0.274650
NC_000913	4048345	4048350		0.216960
NC_000913	4048350	4048355		0.169946
NC_000913	4048355	4048360		0.185428
NC_000913	4048360	4048365		0.194293
NC_000913	4048365	4048370		0.194584
NC_000913	4048370	4048375		0.249390
NC_000913	4048375	4048380		0.335219
NC_000913	4048380	4048385		0.450434
NC_000913	4048385	4048390		0.304724
NC_000913	4048390	4048395		0.300229
NC_000913	4048395	4048400		0.228441
NC_000913	4048400	4048405		0.271373
NC_000913	4048405	4048410		0.298557
NC_000913	4048410	4048415		0.298562
NC_000913	4048415	4048420		0.207576
NC_000913	4048420	4048425		0.329873
NC_000913	4048425	4048430		0.205268
NC_000913	4048430	4048435		0.190616
NC_000913	4048435	4048440		0.140485
NC_000913	4048440	4048445		0.096865
NC_000913	4048445	4048450		0.073295
NC_000913	4048450	4048455		0.064891
NC_000913	4048455	4048460		0.071189
NC_000913	4048460	4048465		0.074920
NC_000913	4048465	4048470		0.137502
NC_000913	4048470	4048475		0.220483
NC_000913	4048475	4048480		0.470133
NC_000913	4048480	4048485		0.359600
NC_000913	4048485	4048490		0.399428
NC_000913	4048490	4048495		0.413715
NC_000913	4048495	4048500		0.392417
NC_000913	4048500	4048505		0.350229
NC_000913	4048505	4048510		0.261065
NC_000913	4048510	4048515		0.283518
NC_000913	4048515	4048520		0.314494
NC_000913	4048520	4048525		0.374365
NC_000913	4048525	4048530		0.354613
NC_000913	4048530	4048535		0.448604
NC_000913	4048535	4048540		0.359211
NC_000913	4048540	4048545		0.296538
NC_000913	4048545	4048550		0.253528
NC_000913	4048550	4048555		0.164626
NC_000913	4048555	4048560		0.073332
NC_000913	4048560	4048565		0.067088
NC_000913	4048565	4048570		0.076794
NC_000913	4048570	4048575		0.073837
NC_000913	4048575	4048580		0.071357
NC_000913	4048580	4048585		0.100340
NC_000913	4048585	4048590		0.131152
NC_000913	4048590	4048595		0.118920
NC_000913	4048595	4048600		0.157844
NC_000913	4048600	4048605		0.123253
NC_000913	4048605	4048610		0.121598
NC_000913	4048610	4048615		0.087027
NC_000913	4048615	4048620		0.065074
NC_000913	4048620	4048625		0.094034
NC_000913	4048625	4048630		0.036560
NC_000913	4048630	4048635		0.040303
NC_000913	4048635	4048640		0.052785
NC_000913	4048640	4048645		0.039100
NC_000913	4048645	4048650		0.041596
NC_000913	4048650	4048655		0.038047
NC_000913	4048655	4048660		0.043151
NC_000913	4048660	4048665		0.038909
NC_000913	4048665	4048670		0.071119
NC_000913	4048670	4048675		0.081350
NC_000913	4048675	4048680		0.122151
NC_000913	4048680	4048685		0.293667
NC_000913	4048685	4048690		0.400980
NC_000913	4048690	4048695		0.480614
NC_000913	4048695	4048700		0.523683
NC_000913	4048700	4048705		0.426319
NC_000913	4048705	4048710		0.581278
NC_000913	4048710	4048715		0.937583
NC_000913	4048715	4048720		1.065541
NC_000913	4048720	4048725		1.216320
NC_000913	4048725	4048730		1.348681
NC_000913	4048730	4048735		1.265915
NC_000913	4048735	4048740		1.116773
NC_000913	4048740	4048745		0.996045
NC_000913	4048745	4048750		0.827635
NC_000913	4048750	4048755		0.820715
NC_000913	4048755	4048760		0.334751
NC_000913	4048760	4048765		0.381059
NC_000913	4048765	4048770		0.353217
NC_000913	4048770	4048775		0.434249
NC_000913	4048775	4048780		0.366798
NC_000913	4048780	4048785		0.409694
NC_000913	4048785	4048790		0.449216
NC_000913	4048790	4048795		0.474569
NC_000913	4048795	4048800		0.523696
NC_000913	4048800	4048805		0.471800
NC_000913	4048805	4048810		0.430255
NC_000913	4048810	4048815		0.436511
NC_000913	4048815	4048820		0.457316
NC_000913	4048820	4048825		0.441508
NC_000913	4048825	4048830		0.535666
NC_000913	4048830	4048835		0.545128
NC_000913	4048835	4048840		0.604210
NC_000913	4048840	4048845		0.688593
NC_000913	4048845	4048850		0.737360
NC_000913	4048850	4048855		0.503607
NC_000913	4048855	4048860		0.334504
NC_000913	4048860	4048865		0.378599
NC_000913	4048865	4048870		0.248022
NC_000913	4048870	4048875		0.226705
NC_000913	4048875	4048880		0.081862
NC_000913	4048880	4048885		0.071720
NC_000913	4048885	4048890		0.123471
NC_000913	4048890	4048895		0.118509
NC_000913	4048895	4048900		0.076234
NC_000913	4048900	4048905		0.077146
NC_000913	4048905	4048910		0.288324
NC_000913	4048910	4048915		0.148146
NC_000913	4048915	4048920		0.127129
NC_000913	4048920	4048925		0.143563
NC_000913	4048925	4048930		0.154909
NC_000913	4048930	4048935		0.183077
NC_000913	4048935	4048940		0.197993
NC_000913	4048940	4048945		0.508377
NC_000913	4048945	4048950		0.221725
NC_000913	4048950	4048955		0.156795
NC_000913	4048955	4048960		0.150005
NC_000913	4048960	4048965		0.172016
NC_000913	4048965	4048970		0.191286
NC_000913	4048970	4048975		0.719420
NC_000913	4048975	4048980		0.732389
NC_000913	4048980	4048985		1.301759
NC_000913	4048985	4048990		1.513351
NC_000913	4048990	4048995		1.138866
NC_000913	4048995	4049000		0.447134
NC_000913	4049000	4049005		0.405572
NC_000913	4049005	4049010		0.348499
NC_000913	4049010	4049015		0.226038
NC_000913	4049015	4049020		0.115517
NC_000913	4049020	4049025		0.090570
NC_000913	4049025	4049030		0.072719
NC_000913	4049030	4049035		0.087191
NC_000913	4049035	4049040		0.075306
NC_000913	4049040	4049045		0.073722
NC_000913	4049045	4049050		0.178928
NC_000913	4049050	4049055		0.157301
NC_000913	4049055	4049060		0.171311
NC_000913	4049060	4049065		0.214678
NC_000913	4049065	4049070		0.194033
NC_000913	4049070	4049075		0.269862
NC_000913	4049075	4049080		0.258291
NC_000913	4049080	4049085		0.298996
NC_000913	4049085	4049090		0.224761
NC_000913	4049090	4049095		0.206658
NC_000913	4049095	4049100		0.394406
NC_000913	4049100	4049105		0.426127
NC_000913	4049105	4049110		0.335280
NC_000913	4049110	4049115		0.165908
NC_000913	4049115	4049120		0.154630
NC_000913	4049120	4049125		0.130577
NC_000913	4049125	4049130		0.075594
NC_000913	4049130	4049135		0.095778
NC_000913	4049135	4049140		0.115061
NC_000913	4049140	4049145		0.170796
NC_000913	4049145	4049150		0.174355
NC_000913	4049150	4049155		0.339853
NC_000913	4049155	4049160		0.266372
NC_000913	4049160	4049165		0.415737
NC_000913	4049165	4049170		0.569380
NC_000913	4049170	4049175		0.609634
NC_000913	4049175	4049180		0.697845
NC_000913	4049180	4049185		0.741688
NC_000913	4049185	4049190		0.879045
NC_000913	4049190	4049195		1.048382
NC_000913	4049195	4049200		1.486056
NC_000913	4049200	4049205		1.933410
NC_000913	4049205	4049210		1.727995
NC_000913	4049210	4049215		1.319029
NC_000913	4049215	4049220		1.357243
NC_000913	4049220	4049225		0.917765
NC_000913	4049225	4049230		0.818179
NC_000913	4049230	4049235		0.655503
NC_000913	4049235	4049240		0.551965
NC_000913	4049240	4049245		0.519274
NC_000913	4049245	4049250		0.484253
NC_000913	4049250	4049255		0.468824
NC_000913	4049255	4049260		0.370902
NC_000913	4049260	4049265		0.201789
NC_000913	4049265	4049270		0.112722
NC_000913	4049270	4049275		0.071317
NC_000913	4049275	4049280		0.073572
NC_000913	4049280	4049285		0.080456
NC_000913	4049285	4049290		0.082143
NC_000913	4049290	4049295		0.091939
NC_000913	4049295	4049300		0.152488
NC_000913	4049300	4049305		0.465774
NC_000913	4049305	4049310		0.264931
NC_000913	4049310	4049315		0.211745
NC_000913	4049315	4049320		0.193122
NC_000913	4049320	4049325		0.244072
NC_000913	4049325	4049330		0.144638
NC_000913	4049330	4049335		0.207012
NC_000913	4049335	4049340		0.263110
NC_000913	4049340	4049345		0.140359
NC_000913	4049345	4049350		0.155129
NC_000913	4049350	4049355		0.163761
NC_000913	4049355	4049360		0.156785
NC_000913	4049360	4049365		0.186396
NC_000913	4049365	4049370		0.343092
NC_000913	4049370	4049375		0.508414
NC_000913	4049375	4049380		0.475190
NC_000913	4049380	4049385		0.424416
NC_000913	4049385	4049390		0.399984
NC_000913	4049390	4049395		0.338815
NC_000913	4049395	4049400		0.284806
NC_000913	4049400	4049405		0.227220
NC_000913	4049405	4049410		0.196516
NC_000913	4049410	4049415		0.142001
NC_000913	4049415	4049420		0.170242
NC_000913	4049420	4049425		0.167269
NC_000913	4049425	4049430		0.144616
NC_000913	4049430	4049435		0.143700
NC_000913	4049435	4049440		0.130024
NC_000913	4049440	4049445		0.119168
NC_000913	4049445	4049450		0.256348
NC_000913	4049450	4049455		0.130587
NC_000913	4049455	4049460		0.111161
NC_000913	4049460	4049465		0.125095
NC_000913	4049465	4049470		0.086532
NC_000913	4049470	4049475		0.087346
NC_000913	4049475	4049480		0.087993
NC_000913	4049480	4049485		0.095868
NC_000913	4049485	4049490		0.124994
NC_000913	4049490	4049495		0.175471
NC_000913	4049495	4049500		0.261903
NC_000913	4049500	4049505		0.172036
NC_000913	4049505	4049510		0.138960
NC_000913	4049510	4049515		0.159480
NC_000913	4049515	4049520		0.117844
NC_000913	4049520	4049525		0.143537
NC_000913	4049525	4049530		0.136750
NC_000913	4049530	4049535		0.365095
NC_000913	4049535	4049540		0.484972
NC_000913	4049540	4049545		0.516438
NC_000913	4049545	4049550		0.944216
NC_000913	4049550	4049555		0.399729
NC_000913	4049555	4049560		0.250089
NC_000913	4049560	4049565		0.197488
NC_000913	4049565	4049570		0.204205
NC_000913	4049570	4049575		0.209929
NC_000913	4049575	4049580		0.189274
NC_000913	4049580	4049585		0.249918
NC_000913	4049585	4049590		0.440634
NC_000913	4049590	4049595		0.677531
NC_000913	4049595	4049600		1.137313
NC_000913	4049600	4049605		1.004144
NC_000913	4049605	4049610		2.103004
NC_000913	4049610	4049615		2.253353
NC_000913	4049615	4049620		1.971484
NC_000913	4049620	4049625		1.875066
NC_000913	4049625	4049630		1.353210
NC_000913	4049630	4049635		1.181718
NC_000913	4049635	4049640		0.533227
NC_000913	4049640	4049645		0.456601
NC_000913	4049645	4049650		0.422614
NC_000913	4049650	4049655		0.290321
NC_000913	4049655	4049660		0.342259
NC_000913	4049660	4049665		0.333657
NC_000913	4049665	4049670		0.426303
NC_000913	4049670	4049675		0.406050
NC_000913	4049675	4049680		0.321016
NC_000913	4049680	4049685		0.187160
NC_000913	4049685	4049690		0.127871
NC_000913	4049690	4049695		0.092725
NC_000913	4049695	4049700		0.090875
NC_000913	4049700	4049705		0.059920
NC_000913	4049705	4049710		0.060651
NC_000913	4049710	4049715		0.074368
NC_000913	4049715	4049720		0.064997
NC_000913	4049720	4049725		0.059229
NC_000913	4049725	4049730		0.055302
NC_000913	4049730	4049735		0.062327
NC_000913	4049735	4049740		0.046051
NC_000913	4049740	4049745		0.050212
NC_000913	4049745	4049750		0.077366
NC_000913	4049750	4049755		0.097564
NC_000913	4049755	4049760		0.057483
NC_000913	4049760	4049765		0.029678
NC_000913	4049765	4049770		0.029963
NC_000913	4049770	4049775		0.003317
NC_000913	4049775	4049780		0.002393
NC_000913	4049780	4049785		0.001332
NC_000913	4049785	4049790		0.001196
NC_000913	4049790	4049795		0.000688
NC_000913	4049795	4049800		0.001376
NC_000913	4049800	4049805		0.000802
NC_000913	4049805	4049810		0.000537
NC_000913	4049810	4049815		0.000387
NC_000913	4049815	4049820		0.001067
NC_000913	4049820	4049825		0.001605
NC_000913	4049825	4049830		0.001676
NC_000913	4049830	4049835		0.002144
NC_000913	4049835	4049840		0.004336
NC_000913	4049840	4049845		0.001401
NC_000913	4049845	4049850		0.000966
NC_000913	4049850	4049855		0.000945
NC_000913	4049855	4049860		0.000820
NC_000913	4049860	4049865		0.000445
NC_000913	4049865	4049870		0.000467
NC_000913	4049870	4049875		0.010283
NC_000913	4049875	4049880		0.000660
NC_000913	4049880	4049885		0.000146
NC_000913	4049885	4049890		0.000085
NC_000913	4049890	4049895		0.000047
NC_000913	4049895	4049900		0.000034
NC_000913	4049900	4049905		0.000037
NC_000913	4049905	4049910		0.000037
NC_000913	4049910	4049915		0.000041
NC_000913	4049915	4049920		0.000043
NC_000913	4049920	4049925		0.000013
NC_000913	4049925	4049930		0.000001
NC_000913	4049930	4049935		0.000000
NC_000913	4049935	4049940		0.000000
NC_000913	4049940	4049945		0.000001
NC_000913	4049945	4049950		0.000003
NC_000913	4049950	4049955		0.000022
NC_000913	4049955	4049960		0.000009
NC_000913	4049960	4049965		0.000018
NC_000913	4049965	4049970		0.000047
NC_000913	4049970	4049975		0.000053
NC_000913	4049975	4049980		0.000045
NC_000913	4049980	4049985		0.000061
NC_000913	4049985	4049990		0.000167
NC_000913	4049990	4049995		0.000488
NC_000913	4049995	4050000		0.000804
NC_000913	4050000	4050005		0.001253
NC_000913	4050005	4050010		0.004255
NC_000913	4050010	4050015		0.005150
NC_000913	4050015	4050020		0.015785
NC_000913	4050020	4050025		0.020059
NC_000913	4050025	4050030		0.034633
NC_000913	4050030	4050035		0.072896
NC_000913	4050035	4050040		0.055114
NC_000913	4050040	4050045		0.082678
NC_000913	4050045	4050050		0.171680
NC_000913	4050050	4050055		0.587956
NC_000913	4050055	4050060		1.455861
NC_000913	4050060	4050065		1.679845
NC_000913	4050065	4050070		2.161270
NC_000913	4050070	4050075		2.530360
NC_000913	4050075	4050080		3.080859
NC_000913	4050080	4050085		3.322483
NC_000913	4050085	4050090		3.731931
NC_000913	4050090	4050095		4.192237
NC_000913	4050095	4050100		4.446255
NC_000913	4050100	4050105		3.976550
NC_000913	4050105	4050110		3.672221
NC_000913	4050110	4050115		3.303514
NC_000913	4050115	4050120		2.711298
NC_000913	4050120	4050125		1.898743
NC_000913	4050125	4050130		1.050183
NC_000913	4050130	4050135		0.836559
NC_000913	4050135	4050140		0.718551
NC_000913	4050140	4050145		0.465640
NC_000913	4050145	4050150		0.471999
NC_000913	4050150	4050155		0.445365
NC_000913	4050155	4050160		0.356900
NC_000913	4050160	4050165		0.402025
NC_000913	4050165	4050170		0.377743
NC_000913	4050170	4050175		0.436751
NC_000913	4050175	4050180		0.495077
NC_000913	4050180	4050185		0.417908
NC_000913	4050185	4050190		0.336130
NC_000913	4050190	4050195		0.251149
NC_000913	4050195	4050200		0.228084
NC_000913	4050200	4050205		0.342939
NC_000913	4050205	4050210		0.333548
NC_000913	4050210	4050215		0.340658
NC_000913	4050215	4050220		0.272544
NC_000913	4050220	4050225		0.255279
NC_000913	4050225	4050230		0.343102
NC_000913	4050230	4050235		0.527272
NC_000913	4050235	4050240		0.649395
NC_000913	4050240	4050245		0.626742
NC_000913	4050245	4050250		0.805756
NC_000913	4050250	4050255		0.873051
NC_000913	4050255	4050260		0.651730
NC_000913	4050260	4050265		0.667697
NC_000913	4050265	4050270		0.635809
NC_000913	4050270	4050275		0.718797
NC_000913	4050275	4050280		0.798101
NC_000913	4050280	4050285		0.807828
NC_000913	4050285	4050290		0.917351
NC_000913	4050290	4050295		0.316655
NC_000913	4050295	4050300		0.208333
NC_000913	4050300	4050305		0.199248
NC_000913	4050305	4050310		0.151149
NC_000913	4050310	4050315		0.163886
NC_000913	4050315	4050320		0.209682
NC_000913	4050320	4050325		0.194195
NC_000913	4050325	4050330		0.180680
NC_000913	4050330	4050335		0.245781
NC_000913	4050335	4050340		0.265867
NC_000913	4050340	4050345		0.327528
NC_000913	4050345	4050350		0.335515
NC_000913	4050350	4050355		0.313100
NC_000913	4050355	4050360		0.627556
NC_000913	4050360	4050365		0.441215
NC_000913	4050365	4050370		0.439454
NC_000913	4050370	4050375		0.429891
NC_000913	4050375	4050380		0.257238
NC_000913	4050380	4050385		0.218902
NC_000913	4050385	4050390		0.227363
NC_000913	4050390	4050395		0.255168
NC_000913	4050395	4050400		0.259810
NC_000913	4050400	4050405		0.226398
NC_000913	4050405	4050410		0.290997
NC_000913	4050410	4050415		0.320226
NC_000913	4050415	4050420		0.400268
NC_000913	4050420	4050425		0.381845
NC_000913	4050425	4050430		0.067036
NC_000913	4050430	4050435		0.052628
NC_000913	4050435	4050440		0.062670
NC_000913	4050440	4050445		0.047802
NC_000913	4050445	4050450		0.045122
NC_000913	4050450	4050455		0.067565
NC_000913	4050455	4050460		0.080206
NC_000913	4050460	4050465		0.674523
NC_000913	4050465	4050470		0.271915
NC_000913	4050470	4050475		0.220882
NC_000913	4050475	4050480		0.204918
NC_000913	4050480	4050485		0.207846
NC_000913	4050485	4050490		0.161390
NC_000913	4050490	4050495		0.215037
NC_000913	4050495	4050500		0.305900
NC_000913	4050500	4050505		0.221732
NC_000913	4050505	4050510		0.325923
NC_000913	4050510	4050515		0.293977
NC_000913	4050515	4050520		0.280090
NC_000913	4050520	4050525		0.258716
NC_000913	4050525	4050530		0.169703
NC_000913	4050530	4050535		0.118763
NC_000913	4050535	4050540		0.082669
NC_000913	4050540	4050545		0.048936
NC_000913	4050545	4050550		0.042911
NC_000913	4050550	4050555		0.048784
NC_000913	4050555	4050560		0.054080
NC_000913	4050560	4050565		0.075710
NC_000913	4050565	4050570		0.156962
NC_000913	4050570	4050575		0.146691
NC_000913	4050575	4050580		0.072401
NC_000913	4050580	4050585		0.065679
NC_000913	4050585	4050590		0.059460
NC_000913	4050590	4050595		0.062894
NC_000913	4050595	4050600		0.072232
NC_000913	4050600	4050605		0.081759
NC_000913	4050605	4050610		0.094478
NC_000913	4050610	4050615		0.114807
NC_000913	4050615	4050620		0.116752
NC_000913	4050620	4050625		0.258586
NC_000913	4050625	4050630		0.347611
NC_000913	4050630	4050635		0.218145
NC_000913	4050635	4050640		0.212322
NC_000913	4050640	4050645		0.181504
NC_000913	4050645	4050650		0.179824
NC_000913	4050650	4050655		0.257985
NC_000913	4050655	4050660		0.147169
NC_000913	4050660	4050665		0.142218
NC_000913	4050665	4050670		0.150914
NC_000913	4050670	4050675		0.166020
NC_000913	4050675	4050680		0.166696
NC_000913	4050680	4050685		0.175936
NC_000913	4050685	4050690		0.443999
NC_000913	4050690	4050695		0.427354
NC_000913	4050695	4050700		0.234998
NC_000913	4050700	4050705		0.256999
NC_000913	4050705	4050710		0.242513
NC_000913	4050710	4050715		0.257499
NC_000913	4050715	4050720		0.269185
NC_000913	4050720	4050725		0.186626
NC_000913	4050725	4050730		0.228365
NC_000913	4050730	4050735		0.190204
NC_000913	4050735	4050740		0.259145
NC_000913	4050740	4050745		0.327184
NC_000913	4050745	4050750		0.225206
NC_000913	4050750	4050755		0.191988
NC_000913	4050755	4050760		0.038189
NC_000913	4050760	4050765		0.017742
NC_000913	4050765	4050770		0.004285
NC_000913	4050770	4050775		0.003757
NC_000913	4050775	4050780		0.004225
NC_000913	4050780	4050785		0.004580
NC_000913	4050785	4050790		0.006706
NC_000913	4050790	4050795		0.007260
NC_000913	4050795	4050800		0.005233
NC_000913	4050800	4050805		0.007051
NC_000913	4050805	4050810		0.020267
NC_000913	4050810	4050815		0.035301
NC_000913	4050815	4050820		0.036619
NC_000913	4050820	4050825		0.050769
NC_000913	4050825	4050830		0.040116
NC_000913	4050830	4050835		0.048069
NC_000913	4050835	4050840		0.050684
NC_000913	4050840	4050845		0.049659
NC_000913	4050845	4050850		0.041926
NC_000913	4050850	4050855		0.070202
NC_000913	4050855	4050860		0.060628
NC_000913	4050860	4050865		0.071391
NC_000913	4050865	4050870		0.048155
NC_000913	4050870	4050875		0.040545
NC_000913	4050875	4050880		0.048912
NC_000913	4050880	4050885		0.047122
NC_000913	4050885	4050890		0.039839
NC_000913	4050890	4050895		0.043539
NC_000913	4050895	4050900		0.017661
NC_000913	4050900	4050905		0.028856
NC_000913	4050905	4050910		0.036416
NC_000913	4050910	4050915		0.032339
NC_000913	4050915	4050920		0.033637
NC_000913	4050920	4050925		0.029534
NC_000913	4050925	4050930		0.026620
NC_000913	4050930	4050935		0.035172
NC_000913	4050935	4050940		0.028345
NC_000913	4050940	4050945		0.027043
NC_000913	4050945	4050950		0.025501
NC_000913	4050950	4050955		0.033632
NC_000913	4050955	4050960		0.049328
NC_000913	4050960	4050965		0.256277
NC_000913	4050965	4050970		0.334108
NC_000913	4050970	4050975		0.277623
NC_000913	4050975	4050980		0.288817
NC_000913	4050980	4050985		0.322066
NC_000913	4050985	4050990		0.346903
NC_000913	4050990	4050995		0.295411
NC_000913	4050995	4051000		0.386952
NC_000913	4051000	4051005		0.324152
NC_000913	4051005	4051010		0.089550
NC_000913	4051010	4051015		0.007549
NC_000913	4051015	4051020		0.001376
NC_000913	4051020	4051025		0.000630
NC_000913	4051025	4051030		0.000248
NC_000913	4051030	4051035		0.000181
NC_000913	4051035	4051040		0.000170
NC_000913	4051040	4051045		0.000174
NC_000913	4051045	4051050		0.000188
NC_000913	4051050	4051055		0.000224
NC_000913	4051055	4051060		0.000608
NC_000913	4051060	4051065		0.000184
NC_000913	4051065	4051070		0.000071
NC_000913	4051070	4051075		0.000033
NC_000913	4051075	4051080		0.000035
NC_000913	4051080	4051085		0.000031
NC_000913	4051085	4051090		0.000024
NC_000913	4051090	4051095		0.000031
NC_000913	4051095	4051100		0.000028
NC_000913	4051100	4051105		0.000067
NC_000913	4051105	4051110		0.000112
NC_000913	4051110	4051115		0.000074
NC_000913	4051115	4051120		0.000080
NC_000913	4051120	4051125		0.000107
NC_000913	4051125	4051130		0.000472
NC_000913	4051130	4051135		0.000612
NC_000913	4051135	4051140		0.000535
NC_000913	4051140	4051145		0.001061
NC_000913	4051145	4051150		0.000462
NC_000913	4051150	4051155		0.000586
NC_000913	4051155	4051160		0.000891
NC_000913	4051160	4051165		0.000813
NC_000913	4051165	4051170		0.000565
NC_000913	4051170	4051175		0.000520
NC_000913	4051175	4051180		0.000632
NC_000913	4051180	4051185		0.000152
NC_000913	4051185	4051190		0.000148
NC_000913	4051190	4051195		0.000123
NC_000913	4051195	4051200		0.000121
NC_000913	4051200	4051205		0.000140
NC_000913	4051205	4051210		0.000172
NC_000913	4051210	4051215		0.000217
NC_000913	4051215	4051220		0.000522
NC_000913	4051220	4051225		0.000526
NC_000913	4051225	4051230		0.001196
NC_000913	4051230	4051235		0.001714
NC_000913	4051235	4051240		0.002805
NC_000913	4051240	4051245		0.004440
NC_000913	4051245	4051250		0.004572
NC_000913	4051250	4051255		0.003954
NC_000913	4051255	4051260		0.007558
NC_000913	4051260	4051265		0.002575
NC_000913	4051265	4051270		0.001122
NC_000913	4051270	4051275		0.000467
NC_000913	4051275	4051280		0.000419
NC_000913	4051280	4051285		0.000349
NC_000913	4051285	4051290		0.000084
NC_000913	4051290	4051295		0.000101
NC_000913	4051295	4051300		0.000433
NC_000913	4051300	4051305		0.000318
NC_000913	4051305	4051310		0.000323
NC_000913	4051310	4051315		0.000592
NC_000913	4051315	4051320		0.000633
NC_000913	4051320	4051325		0.001936
NC_000913	4051325	4051330		0.000829
NC_000913	4051330	4051335		0.000965
NC_000913	4051335	4051340		0.001065
NC_000913	4051340	4051345		0.001371
NC_000913	4051345	4051350		0.001533
NC_000913	4051350	4051355		0.005295
NC_000913	4051355	4051360		0.004040
NC_000913	4051360	4051365		0.000425
NC_000913	4051365	4051370		0.001286
NC_000913	4051370	4051375		0.000827
NC_000913	4051375	4051380		0.001069
NC_000913	4051380	4051385		0.001610
NC_000913	4051385	4051390		0.001119
NC_000913	4051390	4051395		0.002246
NC_000913	4051395	4051400		0.003580
NC_000913	4051400	4051405		0.003435
NC_000913	4051405	4051410		0.004324
NC_000913	4051410	4051415		0.009830
NC_000913	4051415	4051420		0.013923
NC_000913	4051420	4051425		0.012198
NC_000913	4051425	4051430		0.018307
NC_000913	4051430	4051435		0.016454
NC_000913	4051435	4051440		0.041400
NC_000913	4051440	4051445		0.043566
NC_000913	4051445	4051450		0.052437
NC_000913	4051450	4051455		0.054620
NC_000913	4051455	4051460		0.060049
NC_000913	4051460	4051465		0.108520
NC_000913	4051465	4051470		0.098872
NC_000913	4051470	4051475		0.093347
NC_000913	4051475	4051480		0.095856
NC_000913	4051480	4051485		0.089177
NC_000913	4051485	4051490		0.099982
NC_000913	4051490	4051495		0.111069
NC_000913	4051495	4051500		0.089432
NC_000913	4051500	4051505		0.123005
NC_000913	4051505	4051510		0.146587
NC_000913	4051510	4051515		0.135492
NC_000913	4051515	4051520		0.113179
NC_000913	4051520	4051525		0.092900
NC_000913	4051525	4051530		0.091244
NC_000913	4051530	4051535		0.109756
NC_000913	4051535	4051540		0.141864
NC_000913	4051540	4051545		0.305053
NC_000913	4051545	4051550		0.409801
NC_000913	4051550	4051555		0.501825
NC_000913	4051555	4051560		0.469556
NC_000913	4051560	4051565		0.306075
NC_000913	4051565	4051570		0.274924
NC_000913	4051570	4051575		0.281167
NC_000913	4051575	4051580		0.223709
NC_000913	4051580	4051585		0.131043
NC_000913	4051585	4051590		0.151612
NC_000913	4051590	4051595		0.123592
NC_000913	4051595	4051600		0.185932
NC_000913	4051600	4051605		0.233856
NC_000913	4051605	4051610		0.254356
NC_000913	4051610	4051615		0.314264
NC_000913	4051615	4051620		0.219411
NC_000913	4051620	4051625		0.126916
NC_000913	4051625	4051630		0.091718
NC_000913	4051630	4051635		0.074031
NC_000913	4051635	4051640		0.090411
NC_000913	4051640	4051645		0.083480
NC_000913	4051645	4051650		0.062830
NC_000913	4051650	4051655		0.031689
NC_000913	4051655	4051660		0.015296
NC_000913	4051660	4051665		0.019409
NC_000913	4051665	4051670		0.024418
NC_000913	4051670	4051675		0.021054
NC_000913	4051675	4051680		0.012301
NC_000913	4051680	4051685		0.012715
NC_000913	4051685	4051690		0.025376
NC_000913	4051690	4051695		0.021242
NC_000913	4051695	4051700		0.019073
NC_000913	4051700	4051705		0.017377
NC_000913	4051705	4051710		0.013703
NC_000913	4051710	4051715		0.012156
NC_000913	4051715	4051720		0.007486
NC_000913	4051720	4051725		0.005082
NC_000913	4051725	4051730		0.003538
NC_000913	4051730	4051735		0.001763
NC_000913	4051735	4051740		0.002009
NC_000913	4051740	4051745		0.001618
NC_000913	4051745	4051750		0.001019
NC_000913	4051750	4051755		0.001722
NC_000913	4051755	4051760		0.001458
NC_000913	4051760	4051765		0.002230
NC_000913	4051765	4051770		0.002345
NC_000913	4051770	4051775		0.002198
NC_000913	4051775	4051780		0.002739
NC_000913	4051780	4051785		0.003669
NC_000913	4051785	4051790		0.009862
NC_000913	4051790	4051795		0.011702
NC_000913	4051795	4051800		0.010712
NC_000913	4051800	4051805		0.010322
NC_000913	4051805	4051810		0.008709
NC_000913	4051810	4051815		0.011243
NC_000913	4051815	4051820		0.019259
NC_000913	4051820	4051825		0.012917
NC_000913	4051825	4051830		0.018092
NC_000913	4051830	4051835		0.054177
NC_000913	4051835	4051840		0.056414
NC_000913	4051840	4051845		0.049695
NC_000913	4051845	4051850		0.048226
NC_000913	4051850	4051855		0.058515
NC_000913	4051855	4051860		0.043634
NC_000913	4051860	4051865		0.053428
NC_000913	4051865	4051870		0.047181
NC_000913	4051870	4051875		0.043513
NC_000913	4051875	4051880		0.043839
NC_000913	4051880	4051885		0.027619
NC_000913	4051885	4051890		0.024691
NC_000913	4051890	4051895		0.063814
NC_000913	4051895	4051900		0.085848
NC_000913	4051900	4051905		0.119504
NC_000913	4051905	4051910		0.347140
NC_000913	4051910	4051915		0.289318
NC_000913	4051915	4051920		0.216356
NC_000913	4051920	4051925		0.272444
NC_000913	4051925	4051930		0.261180
NC_000913	4051930	4051935		0.039598
NC_000913	4051935	4051940		0.020493
NC_000913	4051940	4051945		0.008528
NC_000913	4051945	4051950		0.005623
NC_000913	4051950	4051955		0.004034
NC_000913	4051955	4051960		0.003602
NC_000913	4051960	4051965		0.005491
NC_000913	4051965	4051970		0.006713
NC_000913	4051970	4051975		0.006604
NC_000913	4051975	4051980		0.007182
NC_000913	4051980	4051985		0.002619
NC_000913	4051985	4051990		0.003106
NC_000913	4051990	4051995		0.001135
NC_000913	4051995	4052000		0.000716
NC_000913	4052000	4052005		0.001479
NC_000913	4052005	4052010		0.001762
NC_000913	4052010	4052015		0.001771
NC_000913	4052015	4052020		0.002143
NC_000913	4052020	4052025		0.002050
NC_000913	4052025	4052030		0.001174
NC_000913	4052030	4052035		0.000877
NC_000913	4052035	4052040		0.002111
NC_000913	4052040	4052045		0.001959
NC_000913	4052045	4052050		0.012234
NC_000913	4052050	4052055		0.015749
NC_000913	4052055	4052060		0.018663
NC_000913	4052060	4052065		0.039081
NC_000913	4052065	4052070		0.056860
NC_000913	4052070	4052075		0.066295
NC_000913	4052075	4052080		0.045838
NC_000913	4052080	4052085		0.043101
NC_000913	4052085	4052090		0.033024
NC_000913	4052090	4052095		0.053226
NC_000913	4052095	4052100		0.018383
NC_000913	4052100	4052105		0.010717
NC_000913	4052105	4052110		0.007484
NC_000913	4052110	4052115		0.003016
NC_000913	4052115	4052120		0.004798
NC_000913	4052120	4052125		0.003576
NC_000913	4052125	4052130		0.002966
NC_000913	4052130	4052135		0.004033
NC_000913	4052135	4052140		0.003810
NC_000913	4052140	4052145		0.003592
NC_000913	4052145	4052150		0.002211
NC_000913	4052150	4052155		0.003862
NC_000913	4052155	4052160		0.002644
NC_000913	4052160	4052165		0.004719
NC_000913	4052165	4052170		0.003559
NC_000913	4052170	4052175		0.002573
NC_000913	4052175	4052180		0.003305
NC_000913	4052180	4052185		0.003134
NC_000913	4052185	4052190		0.005758
NC_000913	4052190	4052195		0.009550
NC_000913	4052195	4052200		0.012920
NC_000913	4052200	4052205		0.029618
NC_000913	4052205	4052210		0.124647
NC_000913	4052210	4052215		0.183953
NC_000913	4052215	4052220		0.312217
NC_000913	4052220	4052225		0.443100
NC_000913	4052225	4052230		0.475967
NC_000913	4052230	4052235		0.387378
NC_000913	4052235	4052240		0.469430
NC_000913	4052240	4052245		0.563656
NC_000913	4052245	4052250		0.569590
NC_000913	4052250	4052255		0.510835
NC_000913	4052255	4052260		0.453961
NC_000913	4052260	4052265		0.768542
NC_000913	4052265	4052270		0.464517
NC_000913	4052270	4052275		0.241181
NC_000913	4052275	4052280		0.196244
NC_000913	4052280	4052285		0.176232
NC_000913	4052285	4052290		0.167630
NC_000913	4052290	4052295		0.184337
NC_000913	4052295	4052300		0.220600
NC_000913	4052300	4052305		0.276757
NC_000913	4052305	4052310		0.291297
NC_000913	4052310	4052315		0.291410
NC_000913	4052315	4052320		0.457216
NC_000913	4052320	4052325		0.453900
NC_000913	4052325	4052330		0.368307
NC_000913	4052330	4052335		0.580644
NC_000913	4052335	4052340		0.412615
NC_000913	4052340	4052345		0.318481
NC_000913	4052345	4052350		0.288358
NC_000913	4052350	4052355		0.283354
NC_000913	4052355	4052360		0.318922
NC_000913	4052360	4052365		0.242606
NC_000913	4052365	4052370		0.239202
NC_000913	4052370	4052375		0.154290
NC_000913	4052375	4052380		0.153194
NC_000913	4052380	4052385		0.143422
NC_000913	4052385	4052390		0.127648
NC_000913	4052390	4052395		0.165622
NC_000913	4052395	4052400		0.147911
NC_000913	4052400	4052405		0.331771
NC_000913	4052405	4052410		0.234132
NC_000913	4052410	4052415		0.201582
NC_000913	4052415	4052420		0.176858
NC_000913	4052420	4052425		0.123936
NC_000913	4052425	4052430		0.111140
NC_000913	4052430	4052435		0.113404
NC_000913	4052435	4052440		0.101897
NC_000913	4052440	4052445		0.112244
NC_000913	4052445	4052450		0.125912
NC_000913	4052450	4052455		0.151561
NC_000913	4052455	4052460		0.207134
NC_000913	4052460	4052465		0.145141
NC_000913	4052465	4052470		0.157406
NC_000913	4052470	4052475		0.123563
NC_000913	4052475	4052480		0.054417
NC_000913	4052480	4052485		0.039992
NC_000913	4052485	4052490		0.059808
NC_000913	4052490	4052495		0.061671
NC_000913	4052495	4052500		0.035278
NC_000913	4052500	4052505		0.034480
NC_000913	4052505	4052510		0.097612
NC_000913	4052510	4052515		0.198463
NC_000913	4052515	4052520		0.261144
NC_000913	4052520	4052525		0.171443
NC_000913	4052525	4052530		0.138195
NC_000913	4052530	4052535		0.182014
NC_000913	4052535	4052540		0.187704
NC_000913	4052540	4052545		0.137362
NC_000913	4052545	4052550		0.171562
NC_000913	4052550	4052555		0.179973
NC_000913	4052555	4052560		0.174351
NC_000913	4052560	4052565		0.172326
NC_000913	4052565	4052570		0.236812
NC_000913	4052570	4052575		0.226507
NC_000913	4052575	4052580		0.222709
NC_000913	4052580	4052585		0.231248
NC_000913	4052585	4052590		0.206436
NC_000913	4052590	4052595		0.175654
NC_000913	4052595	4052600		0.162472
NC_000913	4052600	4052605		0.164663
NC_000913	4052605	4052610		0.223325
NC_000913	4052610	4052615		0.270121
NC_000913	4052615	4052620		0.306833
NC_000913	4052620	4052625		0.294306
NC_000913	4052625	4052630		0.287279
NC_000913	4052630	4052635		0.318539
NC_000913	4052635	4052640		0.339013
NC_000913	4052640	4052645		0.350827
NC_000913	4052645	4052650		0.387628
NC_000913	4052650	4052655		0.367226
NC_000913	4052655	4052660		0.399156
NC_000913	4052660	4052665		0.298946
NC_000913	4052665	4052670		0.160132
NC_000913	4052670	4052675		0.078245
NC_000913	4052675	4052680		0.022856
NC_000913	4052680	4052685		0.010974
NC_000913	4052685	4052690		0.011706
NC_000913	4052690	4052695		0.011242
NC_000913	4052695	4052700		0.013595
NC_000913	4052700	4052705		0.018196
NC_000913	4052705	4052710		0.025473
NC_000913	4052710	4052715		0.018179
NC_000913	4052715	4052720		0.045346
NC_000913	4052720	4052725		0.069251
NC_000913	4052725	4052730		0.088562
NC_000913	4052730	4052735		0.079659
NC_000913	4052735	4052740		0.076140
NC_000913	4052740	4052745		0.062243
NC_000913	4052745	4052750		0.049642
NC_000913	4052750	4052755		0.060379
NC_000913	4052755	4052760		0.097648
NC_000913	4052760	4052765		0.093504
NC_000913	4052765	4052770		0.037380
NC_000913	4052770	4052775		0.035427
NC_000913	4052775	4052780		0.033055
NC_000913	4052780	4052785		0.039664
NC_000913	4052785	4052790		0.042968
NC_000913	4052790	4052795		0.052494
NC_000913	4052795	4052800		0.101858
NC_000913	4052800	4052805		0.108042
NC_000913	4052805	4052810		0.123600
NC_000913	4052810	4052815		0.123428
NC_000913	4052815	4052820		0.106853
NC_000913	4052820	4052825		0.090084
NC_000913	4052825	4052830		0.084656
NC_000913	4052830	4052835		0.074491
NC_000913	4052835	4052840		0.110767
NC_000913	4052840	4052845		0.094436
NC_000913	4052845	4052850		0.129639
NC_000913	4052850	4052855		0.296513
NC_000913	4052855	4052860		0.219118
NC_000913	4052860	4052865		0.172495
NC_000913	4052865	4052870		0.188026
NC_000913	4052870	4052875		0.161987
NC_000913	4052875	4052880		0.204129
NC_000913	4052880	4052885		0.203830
NC_000913	4052885	4052890		0.239134
NC_000913	4052890	4052895		0.428015
NC_000913	4052895	4052900		0.908943
NC_000913	4052900	4052905		0.694888
NC_000913	4052905	4052910		0.612652
NC_000913	4052910	4052915		0.826493
NC_000913	4052915	4052920		0.614412
NC_000913	4052920	4052925		0.630534
NC_000913	4052925	4052930		0.514416
NC_000913	4052930	4052935		0.395674
NC_000913	4052935	4052940		0.379631
NC_000913	4052940	4052945		0.351882
NC_000913	4052945	4052950		0.399535
NC_000913	4052950	4052955		0.411237
NC_000913	4052955	4052960		0.451293
NC_000913	4052960	4052965		0.609043
NC_000913	4052965	4052970		0.641002
NC_000913	4052970	4052975		0.576645
NC_000913	4052975	4052980		0.368448
NC_000913	4052980	4052985		0.326412
NC_000913	4052985	4052990		0.303003
NC_000913	4052990	4052995		0.282523
NC_000913	4052995	4053000		0.298933
NC_000913	4053000	4053005		0.441137
NC_000913	4053005	4053010		0.418627
NC_000913	4053010	4053015		0.432054
NC_000913	4053015	4053020		0.485872
NC_000913	4053020	4053025		0.505153
NC_000913	4053025	4053030		0.561655
NC_000913	4053030	4053035		0.525604
NC_000913	4053035	4053040		0.498606
NC_000913	4053040	4053045		0.106154
NC_000913	4053045	4053050		0.111714
NC_000913	4053050	4053055		0.092298
NC_000913	4053055	4053060		0.081939
NC_000913	4053060	4053065		0.095615
NC_000913	4053065	4053070		0.097777
NC_000913	4053070	4053075		0.117050
NC_000913	4053075	4053080		0.280900
NC_000913	4053080	4053085		0.448976
NC_000913	4053085	4053090		0.472514
NC_000913	4053090	4053095		0.401824
NC_000913	4053095	4053100		0.371314
NC_000913	4053100	4053105		0.141553
NC_000913	4053105	4053110		0.104252
NC_000913	4053110	4053115		0.083022
NC_000913	4053115	4053120		0.067557
NC_000913	4053120	4053125		0.054742
NC_000913	4053125	4053130		0.105406
NC_000913	4053130	4053135		0.229907
NC_000913	4053135	4053140		0.248546
NC_000913	4053140	4053145		0.310540
NC_000913	4053145	4053150		0.354525
NC_000913	4053150	4053155		0.523959
NC_000913	4053155	4053160		0.493270
NC_000913	4053160	4053165		0.618389
NC_000913	4053165	4053170		0.375214
NC_000913	4053170	4053175		0.314631
NC_000913	4053175	4053180		0.517290
NC_000913	4053180	4053185		0.461662
NC_000913	4053185	4053190		0.572136
NC_000913	4053190	4053195		0.490519
NC_000913	4053195	4053200		0.633933
NC_000913	4053200	4053205		0.540527
NC_000913	4053205	4053210		0.556247
NC_000913	4053210	4053215		0.547081
NC_000913	4053215	4053220		0.590932
NC_000913	4053220	4053225		0.623372
NC_000913	4053225	4053230		0.583689
NC_000913	4053230	4053235		0.855794
NC_000913	4053235	4053240		1.086838
NC_000913	4053240	4053245		1.284644
NC_000913	4053245	4053250		0.923263
NC_000913	4053250	4053255		0.994071
NC_000913	4053255	4053260		0.595235
NC_000913	4053260	4053265		0.582039
NC_000913	4053265	4053270		0.529457
NC_000913	4053270	4053275		0.570075
NC_000913	4053275	4053280		0.417692
NC_000913	4053280	4053285		0.343212
NC_000913	4053285	4053290		0.337715
NC_000913	4053290	4053295		0.377218
NC_000913	4053295	4053300		0.279050
NC_000913	4053300	4053305		0.245930
NC_000913	4053305	4053310		0.195976
NC_000913	4053310	4053315		0.157852
NC_000913	4053315	4053320		0.060368
NC_000913	4053320	4053325		0.058473
NC_000913	4053325	4053330		0.061270
NC_000913	4053330	4053335		0.057964
NC_000913	4053335	4053340		0.063988
NC_000913	4053340	4053345		0.151079
NC_000913	4053345	4053350		0.272705
NC_000913	4053350	4053355		0.469507
NC_000913	4053355	4053360		0.374219
NC_000913	4053360	4053365		0.514288
NC_000913	4053365	4053370		0.227546
NC_000913	4053370	4053375		0.148983
NC_000913	4053375	4053380		0.062702
NC_000913	4053380	4053385		0.062349
NC_000913	4053385	4053390		0.054070
NC_000913	4053390	4053395		0.061400
NC_000913	4053395	4053400		0.052894
NC_000913	4053400	4053405		0.047661
NC_000913	4053405	4053410		0.046510
NC_000913	4053410	4053415		0.070100
NC_000913	4053415	4053420		0.241329
NC_000913	4053420	4053425		0.374400
NC_000913	4053425	4053430		0.206764
NC_000913	4053430	4053435		0.253946
NC_000913	4053435	4053440		0.275770
NC_000913	4053440	4053445		0.506923
NC_000913	4053445	4053450		0.770156
NC_000913	4053450	4053455		0.745504
NC_000913	4053455	4053460		1.115254
NC_000913	4053460	4053465		1.195571
NC_000913	4053465	4053470		1.810368
NC_000913	4053470	4053475		1.714467
NC_000913	4053475	4053480		1.693965
NC_000913	4053480	4053485		2.765869
NC_000913	4053485	4053490		4.438563
NC_000913	4053490	4053495		4.626940
NC_000913	4053495	4053500		5.626670
NC_000913	4053500	4053505		5.829481
NC_000913	4053505	4053510		6.405027
NC_000913	4053510	4053515		7.125293
NC_000913	4053515	4053520		7.816575
NC_000913	4053520	4053525		7.958029
NC_000913	4053525	4053530		8.391486
NC_000913	4053530	4053535		8.443696
NC_000913	4053535	4053540		8.363750
NC_000913	4053540	4053545		6.746805
NC_000913	4053545	4053550		5.628801
NC_000913	4053550	4053555		4.926593
NC_000913	4053555	4053560		4.627189
NC_000913	4053560	4053565		3.967622
NC_000913	4053565	4053570		3.404512
NC_000913	4053570	4053575		2.851026
NC_000913	4053575	4053580		1.386199
NC_000913	4053580	4053585		1.147817
NC_000913	4053585	4053590		1.132549
NC_000913	4053590	4053595		1.117047
NC_000913	4053595	4053600		1.166990
NC_000913	4053600	4053605		1.340428
NC_000913	4053605	4053610		1.188219
NC_000913	4053610	4053615		1.077800
NC_000913	4053615	4053620		1.120828
NC_000913	4053620	4053625		0.937192
NC_000913	4053625	4053630		0.925976
NC_000913	4053630	4053635		0.897208
NC_000913	4053635	4053640		1.167840
NC_000913	4053640	4053645		1.070023
NC_000913	4053645	4053650		0.867314
NC_000913	4053650	4053655		0.812827
NC_000913	4053655	4053660		0.851108
NC_000913	4053660	4053665		0.914557
NC_000913	4053665	4053670		0.789750
NC_000913	4053670	4053675		0.700008
NC_000913	4053675	4053680		0.632170
NC_000913	4053680	4053685		0.544722
NC_000913	4053685	4053690		0.503037
NC_000913	4053690	4053695		0.555581
NC_000913	4053695	4053700		0.487891
NC_000913	4053700	4053705		0.408263
NC_000913	4053705	4053710		0.373504
NC_000913	4053710	4053715		0.331364
NC_000913	4053715	4053720		0.321383
NC_000913	4053720	4053725		0.376129
NC_000913	4053725	4053730		0.416525
NC_000913	4053730	4053735		0.299247
NC_000913	4053735	4053740		0.198426
NC_000913	4053740	4053745		0.125611
NC_000913	4053745	4053750		0.080888
NC_000913	4053750	4053755		0.005746
NC_000913	4053755	4053760		0.007587
NC_000913	4053760	4053765		0.001465
NC_000913	4053765	4053770		0.001599
NC_000913	4053770	4053775		0.001825
NC_000913	4053775	4053780		0.002293
NC_000913	4053780	4053785		0.002288
NC_000913	4053785	4053790		0.003656
NC_000913	4053790	4053795		0.010679
NC_000913	4053795	4053800		0.021513
NC_000913	4053800	4053805		0.090250
NC_000913	4053805	4053810		0.131118
NC_000913	4053810	4053815		0.212485
NC_000913	4053815	4053820		0.239171
NC_000913	4053820	4053825		0.268119
NC_000913	4053825	4053830		0.268071
NC_000913	4053830	4053835		0.302399
NC_000913	4053835	4053840		0.317183
NC_000913	4053840	4053845		0.714949
NC_000913	4053845	4053850		0.767188
NC_000913	4053850	4053855		0.871743
NC_000913	4053855	4053860		0.918525
NC_000913	4053860	4053865		1.069747
NC_000913	4053865	4053870		1.271408
NC_000913	4053870	4053875		1.519349
NC_000913	4053875	4053880		1.812327
NC_000913	4053880	4053885		1.692155
NC_000913	4053885	4053890		1.755014
NC_000913	4053890	4053895		1.575742
NC_000913	4053895	4053900		1.798559
NC_000913	4053900	4053905		1.456572
NC_000913	4053905	4053910		1.231771
NC_000913	4053910	4053915		1.127443
NC_000913	4053915	4053920		1.078602
NC_000913	4053920	4053925		1.052775
NC_000913	4053925	4053930		0.783048
NC_000913	4053930	4053935		0.813397
NC_000913	4053935	4053940		0.854448
NC_000913	4053940	4053945		0.815668
NC_000913	4053945	4053950		0.764995
NC_000913	4053950	4053955		0.475405
NC_000913	4053955	4053960		0.403602
NC_000913	4053960	4053965		0.379435
NC_000913	4053965	4053970		0.307728
NC_000913	4053970	4053975		0.294693
NC_000913	4053975	4053980		0.275604
NC_000913	4053980	4053985		0.241555
NC_000913	4053985	4053990		0.136043
NC_000913	4053990	4053995		0.167346
NC_000913	4053995	4054000		0.187969
NC_000913	4054000	4054005		0.221434
NC_000913	4054005	4054010		0.234252
NC_000913	4054010	4054015		0.321789
NC_000913	4054015	4054020		0.395873
NC_000913	4054020	4054025		0.473710
NC_000913	4054025	4054030		0.612267
NC_000913	4054030	4054035		0.616371
NC_000913	4054035	4054040		0.560146
NC_000913	4054040	4054045		0.597432
NC_000913	4054045	4054050		0.538815
NC_000913	4054050	4054055		0.462683
NC_000913	4054055	4054060		0.536107
NC_000913	4054060	4054065		0.526334
NC_000913	4054065	4054070		0.373771
NC_000913	4054070	4054075		0.350506
NC_000913	4054075	4054080		0.322062
NC_000913	4054080	4054085		0.281867
NC_000913	4054085	4054090		0.305836
NC_000913	4054090	4054095		0.420928
NC_000913	4054095	4054100		0.348865
NC_000913	4054100	4054105		0.355481
NC_000913	4054105	4054110		0.379489
NC_000913	4054110	4054115		0.353481
NC_000913	4054115	4054120		0.301339
NC_000913	4054120	4054125		0.187913
NC_000913	4054125	4054130		0.296551
NC_000913	4054130	4054135		0.288839
NC_000913	4054135	4054140		0.269823
NC_000913	4054140	4054145		0.329778
NC_000913	4054145	4054150		0.112463
NC_000913	4054150	4054155		0.178199
NC_000913	4054155	4054160		0.208953
NC_000913	4054160	4054165		0.238776
NC_000913	4054165	4054170		0.263811
NC_000913	4054170	4054175		0.305276
NC_000913	4054175	4054180		0.607681
NC_000913	4054180	4054185		0.747447
NC_000913	4054185	4054190		0.868357
NC_000913	4054190	4054195		0.872168
NC_000913	4054195	4054200		0.925118
NC_000913	4054200	4054205		0.700147
NC_000913	4054205	4054210		0.652967
NC_000913	4054210	4054215		0.713446
NC_000913	4054215	4054220		0.649703
NC_000913	4054220	4054225		0.594436
NC_000913	4054225	4054230		0.545966
NC_000913	4054230	4054235		0.421424
NC_000913	4054235	4054240		0.324428
NC_000913	4054240	4054245		0.332669
NC_000913	4054245	4054250		0.392260
NC_000913	4054250	4054255		0.324471
NC_000913	4054255	4054260		0.435726
NC_000913	4054260	4054265		0.301946
NC_000913	4054265	4054270		0.270549
NC_000913	4054270	4054275		0.213702
NC_000913	4054275	4054280		0.129280
NC_000913	4054280	4054285		0.115107
NC_000913	4054285	4054290		0.122434
NC_000913	4054290	4054295		0.126737
NC_000913	4054295	4054300		0.113510
NC_000913	4054300	4054305		0.109723
NC_000913	4054305	4054310		0.186162
NC_000913	4054310	4054315		0.200229
NC_000913	4054315	4054320		0.198377
NC_000913	4054320	4054325		0.179996
NC_000913	4054325	4054330		0.121672
NC_000913	4054330	4054335		0.127461
NC_000913	4054335	4054340		0.051394
NC_000913	4054340	4054345		0.026154
NC_000913	4054345	4054350		0.027909
NC_000913	4054350	4054355		0.032493
NC_000913	4054355	4054360		0.034267
NC_000913	4054360	4054365		0.025523
NC_000913	4054365	4054370		0.020989
NC_000913	4054370	4054375		0.041929
NC_000913	4054375	4054380		0.052557
NC_000913	4054380	4054385		0.090384
NC_000913	4054385	4054390		0.150331
NC_000913	4054390	4054395		0.199756
NC_000913	4054395	4054400		0.199067
NC_000913	4054400	4054405		0.285408
NC_000913	4054405	4054410		0.238108
NC_000913	4054410	4054415		0.218599
NC_000913	4054415	4054420		0.156096
NC_000913	4054420	4054425		0.150763
NC_000913	4054425	4054430		0.172440
NC_000913	4054430	4054435		0.188587
NC_000913	4054435	4054440		0.202655
NC_000913	4054440	4054445		0.223778
NC_000913	4054445	4054450		0.255615
NC_000913	4054450	4054455		0.300257
NC_000913	4054455	4054460		0.167779
NC_000913	4054460	4054465		0.250169
NC_000913	4054465	4054470		0.208021
NC_000913	4054470	4054475		0.166350
NC_000913	4054475	4054480		0.147901
NC_000913	4054480	4054485		0.199826
NC_000913	4054485	4054490		0.214878
NC_000913	4054490	4054495		0.226379
NC_000913	4054495	4054500		0.261460
NC_000913	4054500	4054505		0.257022
NC_000913	4054505	4054510		0.289490
NC_000913	4054510	4054515		0.270872
NC_000913	4054515	4054520		0.218437
NC_000913	4054520	4054525		0.213522
NC_000913	4054525	4054530		0.197409
NC_000913	4054530	4054535		0.222093
NC_000913	4054535	4054540		0.322948
NC_000913	4054540	4054545		0.248972
NC_000913	4054545	4054550		0.281799
NC_000913	4054550	4054555		0.463584
NC_000913	4054555	4054560		0.433940
NC_000913	4054560	4054565		0.315871
NC_000913	4054565	4054570		0.336867
NC_000913	4054570	4054575		0.322009
NC_000913	4054575	4054580		0.241067
NC_000913	4054580	4054585		0.099453
NC_000913	4054585	4054590		0.077965
NC_000913	4054590	4054595		0.092833
NC_000913	4054595	4054600		0.109652
NC_000913	4054600	4054605		0.108756
NC_000913	4054605	4054610		0.102343
NC_000913	4054610	4054615		0.184960
NC_000913	4054615	4054620		0.314146
NC_000913	4054620	4054625		0.061043
NC_000913	4054625	4054630		0.047393
NC_000913	4054630	4054635		0.027498
NC_000913	4054635	4054640		0.026740
NC_000913	4054640	4054645		0.022952
NC_000913	4054645	4054650		0.017727
NC_000913	4054650	4054655		0.016288
NC_000913	4054655	4054660		0.014259
NC_000913	4054660	4054665		0.024789
NC_000913	4054665	4054670		0.130548
NC_000913	4054670	4054675		0.263118
NC_000913	4054675	4054680		0.324059
NC_000913	4054680	4054685		0.772393
NC_000913	4054685	4054690		0.728943
NC_000913	4054690	4054695		0.591689
NC_000913	4054695	4054700		0.317828
NC_000913	4054700	4054705		0.336377
NC_000913	4054705	4054710		0.417151
NC_000913	4054710	4054715		0.446922
NC_000913	4054715	4054720		0.459819
NC_000913	4054720	4054725		0.470683
NC_000913	4054725	4054730		0.444059
NC_000913	4054730	4054735		0.386370
NC_000913	4054735	4054740		0.362702
NC_000913	4054740	4054745		0.379247
NC_000913	4054745	4054750		0.251762
NC_000913	4054750	4054755		0.193972
NC_000913	4054755	4054760		0.153937
NC_000913	4054760	4054765		0.312904
NC_000913	4054765	4054770		0.308803
NC_000913	4054770	4054775		0.320632
NC_000913	4054775	4054780		0.287420
NC_000913	4054780	4054785		0.705968
NC_000913	4054785	4054790		0.413785
NC_000913	4054790	4054795		0.357252
NC_000913	4054795	4054800		0.312197
NC_000913	4054800	4054805		0.363872
NC_000913	4054805	4054810		0.383195
NC_000913	4054810	4054815		0.315049
NC_000913	4054815	4054820		0.301226
NC_000913	4054820	4054825		0.277961
NC_000913	4054825	4054830		0.086689
NC_000913	4054830	4054835		0.036506
NC_000913	4054835	4054840		0.024015
NC_000913	4054840	4054845		0.022887
NC_000913	4054845	4054850		0.021959
NC_000913	4054850	4054855		0.030295
NC_000913	4054855	4054860		0.094194
NC_000913	4054860	4054865		0.514661
NC_000913	4054865	4054870		0.582816
NC_000913	4054870	4054875		0.636518
NC_000913	4054875	4054880		0.617508
NC_000913	4054880	4054885		0.747214
NC_000913	4054885	4054890		0.661139
NC_000913	4054890	4054895		0.624718
NC_000913	4054895	4054900		0.538878
NC_000913	4054900	4054905		0.467044
NC_000913	4054905	4054910		0.554318
NC_000913	4054910	4054915		0.621059
NC_000913	4054915	4054920		0.641857
NC_000913	4054920	4054925		0.306410
NC_000913	4054925	4054930		0.184097
NC_000913	4054930	4054935		0.134258
NC_000913	4054935	4054940		0.127194
NC_000913	4054940	4054945		0.113295
NC_000913	4054945	4054950		0.116253
NC_000913	4054950	4054955		0.138841
NC_000913	4054955	4054960		0.827563
NC_000913	4054960	4054965		0.565236
NC_000913	4054965	4054970		0.534769
NC_000913	4054970	4054975		0.520927
NC_000913	4054975	4054980		0.503033
NC_000913	4054980	4054985		0.258904
NC_000913	4054985	4054990		0.182205
NC_000913	4054990	4054995		0.205910
NC_000913	4054995	4055000		0.250054
NC_000913	4055000	4055005		0.200935
NC_000913	4055005	4055010		0.178468
NC_000913	4055010	4055015		0.165052
NC_000913	4055015	4055020		0.147581
NC_000913	4055020	4055025		0.181880
NC_000913	4055025	4055030		0.311614
NC_000913	4055030	4055035		0.332850
NC_000913	4055035	4055040		0.444409
NC_000913	4055040	4055045		0.383638
NC_000913	4055045	4055050		0.270571
NC_000913	4055050	4055055		0.228718
NC_000913	4055055	4055060		0.203392
NC_000913	4055060	4055065		0.139140
NC_000913	4055065	4055070		0.156285
NC_000913	4055070	4055075		0.149753
NC_000913	4055075	4055080		0.059621
NC_000913	4055080	4055085		0.052918
NC_000913	4055085	4055090		0.041480
NC_000913	4055090	4055095		0.033615
NC_000913	4055095	4055100		0.029892
NC_000913	4055100	4055105		0.058148
NC_000913	4055105	4055110		0.079500
NC_000913	4055110	4055115		0.119983
NC_000913	4055115	4055120		0.148983
NC_000913	4055120	4055125		0.222659
NC_000913	4055125	4055130		0.230877
NC_000913	4055130	4055135		0.240478
NC_000913	4055135	4055140		0.130913
NC_000913	4055140	4055145		0.117012
NC_000913	4055145	4055150		0.087198
NC_000913	4055150	4055155		0.057357
NC_000913	4055155	4055160		0.062790
NC_000913	4055160	4055165		0.083914
NC_000913	4055165	4055170		0.112061
NC_000913	4055170	4055175		0.108381
NC_000913	4055175	4055180		0.095846
NC_000913	4055180	4055185		0.266812
NC_000913	4055185	4055190		0.297605
NC_000913	4055190	4055195		0.322143
NC_000913	4055195	4055200		0.280115
NC_000913	4055200	4055205		0.146009
NC_000913	4055205	4055210		0.167477
NC_000913	4055210	4055215		0.147407
NC_000913	4055215	4055220		0.157066
NC_000913	4055220	4055225		0.198955
NC_000913	4055225	4055230		0.324298
NC_000913	4055230	4055235		0.259614
NC_000913	4055235	4055240		0.476022
NC_000913	4055240	4055245		0.594484
NC_000913	4055245	4055250		0.361506
NC_000913	4055250	4055255		0.445678
NC_000913	4055255	4055260		0.544025
NC_000913	4055260	4055265		0.541456
NC_000913	4055265	4055270		0.457897
NC_000913	4055270	4055275		0.423337
NC_000913	4055275	4055280		0.580457
NC_000913	4055280	4055285		0.595550
NC_000913	4055285	4055290		0.830530
NC_000913	4055290	4055295		0.834940
NC_000913	4055295	4055300		0.528208
NC_000913	4055300	4055305		0.308387
NC_000913	4055305	4055310		0.512421
NC_000913	4055310	4055315		0.404088
NC_000913	4055315	4055320		0.284113
NC_000913	4055320	4055325		0.234267
NC_000913	4055325	4055330		0.302407
NC_000913	4055330	4055335		0.173942
NC_000913	4055335	4055340		0.195609
NC_000913	4055340	4055345		0.191118
NC_000913	4055345	4055350		0.140626
NC_000913	4055350	4055355		0.202281
NC_000913	4055355	4055360		0.201465
NC_000913	4055360	4055365		0.274427
NC_000913	4055365	4055370		0.137330
NC_000913	4055370	4055375		0.170491
NC_000913	4055375	4055380		0.292852
NC_000913	4055380	4055385		0.457694
NC_000913	4055385	4055390		0.618947
NC_000913	4055390	4055395		0.333538
NC_000913	4055395	4055400		0.352429
NC_000913	4055400	4055405		0.322719
NC_000913	4055405	4055410		0.367419
NC_000913	4055410	4055415		0.379192
NC_000913	4055415	4055420		0.413710
NC_000913	4055420	4055425		0.447293
NC_000913	4055425	4055430		0.511070
NC_000913	4055430	4055435		0.422630
NC_000913	4055435	4055440		0.241550
NC_000913	4055440	4055445		0.423471
NC_000913	4055445	4055450		0.287141
NC_000913	4055450	4055455		0.136610
NC_000913	4055455	4055460		0.079693
NC_000913	4055460	4055465		0.106793
NC_000913	4055465	4055470		0.110417
NC_000913	4055470	4055475		0.137738
NC_000913	4055475	4055480		0.136662
NC_000913	4055480	4055485		0.258997
NC_000913	4055485	4055490		0.300645
NC_000913	4055490	4055495		0.330108
NC_000913	4055495	4055500		0.204892
NC_000913	4055500	4055505		0.185401
NC_000913	4055505	4055510		0.228178
NC_000913	4055510	4055515		0.180560
NC_000913	4055515	4055520		0.185481
NC_000913	4055520	4055525		0.201967
NC_000913	4055525	4055530		0.065055
NC_000913	4055530	4055535		0.087339
NC_000913	4055535	4055540		0.146111
NC_000913	4055540	4055545		0.173027
NC_000913	4055545	4055550		0.194792
NC_000913	4055550	4055555		0.214178
NC_000913	4055555	4055560		0.199936
NC_000913	4055560	4055565		0.208634
NC_000913	4055565	4055570		0.162382
NC_000913	4055570	4055575		0.162403
NC_000913	4055575	4055580		0.178658
NC_000913	4055580	4055585		0.186214
NC_000913	4055585	4055590		0.179661
NC_000913	4055590	4055595		0.154564
NC_000913	4055595	4055600		0.258061
NC_000913	4055600	4055605		0.395045
NC_000913	4055605	4055610		0.438438
NC_000913	4055610	4055615		0.564162
NC_000913	4055615	4055620		0.969581
NC_000913	4055620	4055625		0.702066
NC_000913	4055625	4055630		0.436235
NC_000913	4055630	4055635		0.268110
NC_000913	4055635	4055640		0.138989
NC_000913	4055640	4055645		0.119578
NC_000913	4055645	4055650		0.120327
NC_000913	4055650	4055655		0.125770
NC_000913	4055655	4055660		0.145147
NC_000913	4055660	4055665		0.204758
NC_000913	4055665	4055670		0.345309
NC_000913	4055670	4055675		0.806664
NC_000913	4055675	4055680		0.520364
NC_000913	4055680	4055685		0.332105
NC_000913	4055685	4055690		0.159427
NC_000913	4055690	4055695		0.132939
NC_000913	4055695	4055700		0.085091
NC_000913	4055700	4055705		0.083620
NC_000913	4055705	4055710		0.082554
NC_000913	4055710	4055715		0.061659
NC_000913	4055715	4055720		0.042586
NC_000913	4055720	4055725		0.053611
NC_000913	4055725	4055730		0.061543
NC_000913	4055730	4055735		0.106446
NC_000913	4055735	4055740		0.119759
NC_000913	4055740	4055745		0.249027
NC_000913	4055745	4055750		0.772555
NC_000913	4055750	4055755		0.341711
NC_000913	4055755	4055760		0.278700
NC_000913	4055760	4055765		0.153705
NC_000913	4055765	4055770		0.126751
NC_000913	4055770	4055775		0.116191
NC_000913	4055775	4055780		0.124771
NC_000913	4055780	4055785		0.147953
NC_000913	4055785	4055790		0.241187
NC_000913	4055790	4055795		0.125609
NC_000913	4055795	4055800		0.095732
NC_000913	4055800	4055805		0.074710
NC_000913	4055805	4055810		0.089280
NC_000913	4055810	4055815		0.067136
NC_000913	4055815	4055820		0.069975
NC_000913	4055820	4055825		0.073919
NC_000913	4055825	4055830		0.393368
NC_000913	4055830	4055835		0.835496
NC_000913	4055835	4055840		0.735247
NC_000913	4055840	4055845		0.735896
NC_000913	4055845	4055850		0.415723
NC_000913	4055850	4055855		0.476928
NC_000913	4055855	4055860		0.655049
NC_000913	4055860	4055865		0.513045
NC_000913	4055865	4055870		0.391657
NC_000913	4055870	4055875		0.391212
NC_000913	4055875	4055880		0.296693
NC_000913	4055880	4055885		0.262702
NC_000913	4055885	4055890		0.239406
NC_000913	4055890	4055895		0.282866
NC_000913	4055895	4055900		0.172047
NC_000913	4055900	4055905		0.208974
NC_000913	4055905	4055910		0.189542
NC_000913	4055910	4055915		0.194123
NC_000913	4055915	4055920		0.234606
NC_000913	4055920	4055925		0.607310
NC_000913	4055925	4055930		0.910754
NC_000913	4055930	4055935		0.779318
NC_000913	4055935	4055940		0.716541
NC_000913	4055940	4055945		0.757247
NC_000913	4055945	4055950		0.496815
NC_000913	4055950	4055955		0.403024
NC_000913	4055955	4055960		0.474352
NC_000913	4055960	4055965		0.437483
NC_000913	4055965	4055970		0.495606
NC_000913	4055970	4055975		0.576661
NC_000913	4055975	4055980		0.657676
NC_000913	4055980	4055985		0.761506
NC_000913	4055985	4055990		0.608415
NC_000913	4055990	4055995		0.499739
NC_000913	4055995	4056000		0.539026
NC_000913	4056000	4056005		0.579591
NC_000913	4056005	4056010		0.496449
NC_000913	4056010	4056015		0.276825
NC_000913	4056015	4056020		0.248074
NC_000913	4056020	4056025		0.380361
NC_000913	4056025	4056030		0.463443
NC_000913	4056030	4056035		0.449206
NC_000913	4056035	4056040		0.409204
NC_000913	4056040	4056045		0.356979
NC_000913	4056045	4056050		0.307274
NC_000913	4056050	4056055		0.273312
NC_000913	4056055	4056060		0.236793
NC_000913	4056060	4056065		0.275047
NC_000913	4056065	4056070		0.177566
NC_000913	4056070	4056075		0.058772
NC_000913	4056075	4056080		0.029648
NC_000913	4056080	4056085		0.044055
NC_000913	4056085	4056090		0.043839
NC_000913	4056090	4056095		0.051934
NC_000913	4056095	4056100		0.076991
NC_000913	4056100	4056105		0.159549
NC_000913	4056105	4056110		0.145810
NC_000913	4056110	4056115		0.163394
NC_000913	4056115	4056120		0.184937
NC_000913	4056120	4056125		0.144654
NC_000913	4056125	4056130		0.147260
NC_000913	4056130	4056135		0.132542
NC_000913	4056135	4056140		0.118819
NC_000913	4056140	4056145		0.140653
NC_000913	4056145	4056150		0.341642
NC_000913	4056150	4056155		0.428778
NC_000913	4056155	4056160		0.934890
NC_000913	4056160	4056165		0.461877
NC_000913	4056165	4056170		0.350110
NC_000913	4056170	4056175		0.270496
NC_000913	4056175	4056180		0.302144
NC_000913	4056180	4056185		0.312958
NC_000913	4056185	4056190		0.287170
NC_000913	4056190	4056195		0.175640
NC_000913	4056195	4056200		0.127697
NC_000913	4056200	4056205		0.132161
NC_000913	4056205	4056210		0.094856
NC_000913	4056210	4056215		0.118026
NC_000913	4056215	4056220		0.138362
NC_000913	4056220	4056225		0.165360
NC_000913	4056225	4056230		0.187684
NC_000913	4056230	4056235		0.297674
NC_000913	4056235	4056240		0.350164
NC_000913	4056240	4056245		0.384934
NC_000913	4056245	4056250		0.440566
NC_000913	4056250	4056255		0.763631
NC_000913	4056255	4056260		0.741307
NC_000913	4056260	4056265		0.795587
NC_000913	4056265	4056270		0.627344
NC_000913	4056270	4056275		1.556346
NC_000913	4056275	4056280		2.018081
NC_000913	4056280	4056285		2.045078
NC_000913	4056285	4056290		1.990896
NC_000913	4056290	4056295		1.391299
NC_000913	4056295	4056300		0.452534
NC_000913	4056300	4056305		0.375475
NC_000913	4056305	4056310		0.390718
NC_000913	4056310	4056315		0.225852
NC_000913	4056315	4056320		0.242244
NC_000913	4056320	4056325		0.275521
NC_000913	4056325	4056330		0.308995
NC_000913	4056330	4056335		0.235934
NC_000913	4056335	4056340		0.308541
NC_000913	4056340	4056345		0.328076
NC_000913	4056345	4056350		0.364576
NC_000913	4056350	4056355		0.395357
NC_000913	4056355	4056360		0.440871
NC_000913	4056360	4056365		0.297642
NC_000913	4056365	4056370		0.310738
NC_000913	4056370	4056375		0.316262
NC_000913	4056375	4056380		0.317327
NC_000913	4056380	4056385		0.280509
NC_000913	4056385	4056390		0.225847
NC_000913	4056390	4056395		0.203497
NC_000913	4056395	4056400		0.208646
NC_000913	4056400	4056405		0.234012
NC_000913	4056405	4056410		0.350968
NC_000913	4056410	4056415		0.392747
NC_000913	4056415	4056420		0.477023
NC_000913	4056420	4056425		0.727244
NC_000913	4056425	4056430		0.688727
NC_000913	4056430	4056435		0.667566
NC_000913	4056435	4056440		0.657573
NC_000913	4056440	4056445		0.696976
NC_000913	4056445	4056450		0.627724
NC_000913	4056450	4056455		0.524768
NC_000913	4056455	4056460		0.631542
NC_000913	4056460	4056465		0.594208
NC_000913	4056465	4056470		0.406860
NC_000913	4056470	4056475		0.374130
NC_000913	4056475	4056480		0.257547
NC_000913	4056480	4056485		0.213495
NC_000913	4056485	4056490		0.181309
NC_000913	4056490	4056495		0.205851
NC_000913	4056495	4056500		0.227821
NC_000913	4056500	4056505		0.272057
NC_000913	4056505	4056510		0.295658
NC_000913	4056510	4056515		0.466924
NC_000913	4056515	4056520		0.554463
NC_000913	4056520	4056525		0.464304
NC_000913	4056525	4056530		0.426247
NC_000913	4056530	4056535		0.523862
NC_000913	4056535	4056540		0.383499
NC_000913	4056540	4056545		0.386278
NC_000913	4056545	4056550		0.315806
NC_000913	4056550	4056555		0.219028
NC_000913	4056555	4056560		0.190507
NC_000913	4056560	4056565		0.232268
NC_000913	4056565	4056570		0.168529
NC_000913	4056570	4056575		0.164345
NC_000913	4056575	4056580		0.159671
NC_000913	4056580	4056585		0.132628
NC_000913	4056585	4056590		0.112276
NC_000913	4056590	4056595		0.111264
NC_000913	4056595	4056600		0.125500
NC_000913	4056600	4056605		0.081408
NC_000913	4056605	4056610		0.074650
NC_000913	4056610	4056615		0.097460
NC_000913	4056615	4056620		0.174266
NC_000913	4056620	4056625		0.224958
NC_000913	4056625	4056630		0.365175
NC_000913	4056630	4056635		0.372603
NC_000913	4056635	4056640		0.347492
NC_000913	4056640	4056645		0.324875
NC_000913	4056645	4056650		0.273544
NC_000913	4056650	4056655		0.258331
NC_000913	4056655	4056660		0.333169
NC_000913	4056660	4056665		0.323017
NC_000913	4056665	4056670		0.260307
NC_000913	4056670	4056675		0.364275
NC_000913	4056675	4056680		0.341310
NC_000913	4056680	4056685		0.261860
NC_000913	4056685	4056690		0.258123
NC_000913	4056690	4056695		0.245434
NC_000913	4056695	4056700		0.292878
NC_000913	4056700	4056705		0.301548
NC_000913	4056705	4056710		0.420149
NC_000913	4056710	4056715		0.361533
NC_000913	4056715	4056720		0.530894
NC_000913	4056720	4056725		0.244925
NC_000913	4056725	4056730		0.210164
NC_000913	4056730	4056735		0.166839
NC_000913	4056735	4056740		0.167268
NC_000913	4056740	4056745		0.181458
NC_000913	4056745	4056750		0.184343
NC_000913	4056750	4056755		0.179075
NC_000913	4056755	4056760		0.091861
NC_000913	4056760	4056765		0.086866
NC_000913	4056765	4056770		0.087228
NC_000913	4056770	4056775		0.169269
NC_000913	4056775	4056780		0.216228
NC_000913	4056780	4056785		0.191810
NC_000913	4056785	4056790		0.190742
NC_000913	4056790	4056795		0.184606
NC_000913	4056795	4056800		0.233742
NC_000913	4056800	4056805		0.224151
NC_000913	4056805	4056810		0.301925
NC_000913	4056810	4056815		0.236101
NC_000913	4056815	4056820		0.238947
NC_000913	4056820	4056825		0.233667
NC_000913	4056825	4056830		0.322173
NC_000913	4056830	4056835		0.517146
NC_000913	4056835	4056840		0.486317
NC_000913	4056840	4056845		0.300988
NC_000913	4056845	4056850		0.164677
NC_000913	4056850	4056855		0.168439
NC_000913	4056855	4056860		0.219196
NC_000913	4056860	4056865		0.200860
NC_000913	4056865	4056870		0.228794
NC_000913	4056870	4056875		0.196497
NC_000913	4056875	4056880		0.235980
NC_000913	4056880	4056885		0.466776
NC_000913	4056885	4056890		0.600142
NC_000913	4056890	4056895		0.621925
NC_000913	4056895	4056900		0.388542
NC_000913	4056900	4056905		0.280730
NC_000913	4056905	4056910		0.254021
NC_000913	4056910	4056915		0.200235
NC_000913	4056915	4056920		0.183225
NC_000913	4056920	4056925		0.206635
NC_000913	4056925	4056930		0.161070
NC_000913	4056930	4056935		0.146962
NC_000913	4056935	4056940		0.130592
NC_000913	4056940	4056945		0.163220
NC_000913	4056945	4056950		0.228761
NC_000913	4056950	4056955		0.197680
NC_000913	4056955	4056960		0.147276
NC_000913	4056960	4056965		0.147916
NC_000913	4056965	4056970		0.244423
NC_000913	4056970	4056975		0.094820
NC_000913	4056975	4056980		0.060867
NC_000913	4056980	4056985		0.071911
NC_000913	4056985	4056990		0.074973
NC_000913	4056990	4056995		0.116578
NC_000913	4056995	4057000		0.176442
NC_000913	4057000	4057005		0.225385
NC_000913	4057005	4057010		0.192801
NC_000913	4057010	4057015		0.234164
NC_000913	4057015	4057020		0.265414
NC_000913	4057020	4057025		0.294247
NC_000913	4057025	4057030		0.185076
NC_000913	4057030	4057035		0.232871
NC_000913	4057035	4057040		0.242257
NC_000913	4057040	4057045		0.345428
NC_000913	4057045	4057050		0.395088
NC_000913	4057050	4057055		0.397837
NC_000913	4057055	4057060		0.647358
NC_000913	4057060	4057065		0.610111
NC_000913	4057065	4057070		0.615707
NC_000913	4057070	4057075		0.499646
NC_000913	4057075	4057080		0.687974
NC_000913	4057080	4057085		0.064221
NC_000913	4057085	4057090		0.038365
NC_000913	4057090	4057095		0.036413
NC_000913	4057095	4057100		0.037147
NC_000913	4057100	4057105		0.045290
NC_000913	4057105	4057110		0.053410
NC_000913	4057110	4057115		0.158500
NC_000913	4057115	4057120		0.277110
NC_000913	4057120	4057125		0.554794
NC_000913	4057125	4057130		0.860975
NC_000913	4057130	4057135		1.013252
NC_000913	4057135	4057140		1.022300
NC_000913	4057140	4057145		1.002836
NC_000913	4057145	4057150		0.715406
NC_000913	4057150	4057155		0.663002
NC_000913	4057155	4057160		0.622892
NC_000913	4057160	4057165		0.693373
NC_000913	4057165	4057170		0.769521
NC_000913	4057170	4057175		0.743176
NC_000913	4057175	4057180		0.792482
NC_000913	4057180	4057185		0.837042
NC_000913	4057185	4057190		0.839447
NC_000913	4057190	4057195		0.871715
NC_000913	4057195	4057200		0.993884
NC_000913	4057200	4057205		0.693506
NC_000913	4057205	4057210		0.739319
NC_000913	4057210	4057215		0.662470
NC_000913	4057215	4057220		0.499862
NC_000913	4057220	4057225		0.391390
NC_000913	4057225	4057230		0.358360
NC_000913	4057230	4057235		0.394435
NC_000913	4057235	4057240		0.448509
NC_000913	4057240	4057245		0.459117
NC_000913	4057245	4057250		0.453040
NC_000913	4057250	4057255		0.710861
NC_000913	4057255	4057260		0.185529
NC_000913	4057260	4057265		0.152631
NC_000913	4057265	4057270		0.111104
NC_000913	4057270	4057275		0.085640
NC_000913	4057275	4057280		0.055338
NC_000913	4057280	4057285		0.090426
NC_000913	4057285	4057290		0.079163
NC_000913	4057290	4057295		0.087765
NC_000913	4057295	4057300		0.087044
NC_000913	4057300	4057305		0.064089
NC_000913	4057305	4057310		0.079752
NC_000913	4057310	4057315		0.143316
NC_000913	4057315	4057320		0.217393
NC_000913	4057320	4057325		0.146874
NC_000913	4057325	4057330		0.160622
NC_000913	4057330	4057335		0.184682
NC_000913	4057335	4057340		0.188111
NC_000913	4057340	4057345		0.214297
NC_000913	4057345	4057350		0.160633
NC_000913	4057350	4057355		0.142711
NC_000913	4057355	4057360		0.110644
NC_000913	4057360	4057365		0.137661
NC_000913	4057365	4057370		0.194061
NC_000913	4057370	4057375		0.169291
NC_000913	4057375	4057380		0.143995
NC_000913	4057380	4057385		0.155113
NC_000913	4057385	4057390		0.165889
NC_000913	4057390	4057395		0.194520
NC_000913	4057395	4057400		0.330169
NC_000913	4057400	4057405		0.290218
NC_000913	4057405	4057410		0.250595
NC_000913	4057410	4057415		0.157139
NC_000913	4057415	4057420		0.118330
NC_000913	4057420	4057425		0.119890
NC_000913	4057425	4057430		0.146695
NC_000913	4057430	4057435		0.175970
NC_000913	4057435	4057440		0.194696
NC_000913	4057440	4057445		0.206250
NC_000913	4057445	4057450		0.301092
NC_000913	4057450	4057455		0.349030
NC_000913	4057455	4057460		0.308900
NC_000913	4057460	4057465		0.220836
NC_000913	4057465	4057470		0.128933
NC_000913	4057470	4057475		0.101265
NC_000913	4057475	4057480		0.114082
NC_000913	4057480	4057485		0.085065
NC_000913	4057485	4057490		0.099176
NC_000913	4057490	4057495		0.104829
NC_000913	4057495	4057500		0.170240
NC_000913	4057500	4057505		0.074420
NC_000913	4057505	4057510		0.064565
NC_000913	4057510	4057515		0.099905
NC_000913	4057515	4057520		0.122098
NC_000913	4057520	4057525		0.126968
NC_000913	4057525	4057530		0.166542
NC_000913	4057530	4057535		0.274244
NC_000913	4057535	4057540		0.294999
NC_000913	4057540	4057545		0.121491
NC_000913	4057545	4057550		0.093051
NC_000913	4057550	4057555		0.096134
NC_000913	4057555	4057560		0.066120
NC_000913	4057560	4057565		0.093771
NC_000913	4057565	4057570		0.109335
NC_000913	4057570	4057575		0.096758
NC_000913	4057575	4057580		0.050362
NC_000913	4057580	4057585		0.161338
NC_000913	4057585	4057590		0.112493
NC_000913	4057590	4057595		0.152931
NC_000913	4057595	4057600		0.157715
NC_000913	4057600	4057605		0.144594
NC_000913	4057605	4057610		0.204540
NC_000913	4057610	4057615		0.142842
NC_000913	4057615	4057620		0.163273
NC_000913	4057620	4057625		0.125906
NC_000913	4057625	4057630		0.093949
NC_000913	4057630	4057635		0.064827
NC_000913	4057635	4057640		0.035438
NC_000913	4057640	4057645		0.079987
NC_000913	4057645	4057650		0.147744
NC_000913	4057650	4057655		0.127580
NC_000913	4057655	4057660		0.148530
NC_000913	4057660	4057665		0.235021
NC_000913	4057665	4057670		0.264609
NC_000913	4057670	4057675		0.453619
NC_000913	4057675	4057680		0.625961
NC_000913	4057680	4057685		0.687642
NC_000913	4057685	4057690		0.659774
NC_000913	4057690	4057695		0.706373
NC_000913	4057695	4057700		0.511064
NC_000913	4057700	4057705		0.554733
NC_000913	4057705	4057710		0.618200
NC_000913	4057710	4057715		0.474214
NC_000913	4057715	4057720		0.344926
NC_000913	4057720	4057725		0.348855
NC_000913	4057725	4057730		0.315657
NC_000913	4057730	4057735		0.265554
NC_000913	4057735	4057740		0.282343
NC_000913	4057740	4057745		0.256479
NC_000913	4057745	4057750		0.193786
NC_000913	4057750	4057755		0.220294
NC_000913	4057755	4057760		0.252712
NC_000913	4057760	4057765		0.351393
NC_000913	4057765	4057770		0.244034
NC_000913	4057770	4057775		0.348442
NC_000913	4057775	4057780		0.120051
NC_000913	4057780	4057785		0.083636
NC_000913	4057785	4057790		0.078043
NC_000913	4057790	4057795		0.071996
NC_000913	4057795	4057800		0.058296
NC_000913	4057800	4057805		0.070696
NC_000913	4057805	4057810		0.267355
NC_000913	4057810	4057815		0.261862
NC_000913	4057815	4057820		0.353405
NC_000913	4057820	4057825		0.319920
NC_000913	4057825	4057830		0.334233
NC_000913	4057830	4057835		0.355756
NC_000913	4057835	4057840		0.333265
NC_000913	4057840	4057845		0.338178
NC_000913	4057845	4057850		0.357165
NC_000913	4057850	4057855		0.547525
NC_000913	4057855	4057860		0.218022
NC_000913	4057860	4057865		0.133201
NC_000913	4057865	4057870		0.138915
NC_000913	4057870	4057875		0.120610
NC_000913	4057875	4057880		0.076870
NC_000913	4057880	4057885		0.072900
NC_000913	4057885	4057890		0.142824
NC_000913	4057890	4057895		0.136953
NC_000913	4057895	4057900		0.138194
NC_000913	4057900	4057905		0.081653
NC_000913	4057905	4057910		0.089800
NC_000913	4057910	4057915		0.105907
NC_000913	4057915	4057920		0.160964
NC_000913	4057920	4057925		0.150777
NC_000913	4057925	4057930		0.068970
NC_000913	4057930	4057935		0.045614
NC_000913	4057935	4057940		0.044556
NC_000913	4057940	4057945		0.052584
NC_000913	4057945	4057950		0.048154
NC_000913	4057950	4057955		0.049335
NC_000913	4057955	4057960		0.061724
NC_000913	4057960	4057965		0.081589
NC_000913	4057965	4057970		0.062497
NC_000913	4057970	4057975		0.048360
NC_000913	4057975	4057980		0.071439
NC_000913	4057980	4057985		0.095842
NC_000913	4057985	4057990		0.122719
NC_000913	4057990	4057995		0.129178
NC_000913	4057995	4058000		0.136806
NC_000913	4058000	4058005		0.111215
NC_000913	4058005	4058010		0.074324
NC_000913	4058010	4058015		0.062895
NC_000913	4058015	4058020		0.106378
NC_000913	4058020	4058025		0.072648
NC_000913	4058025	4058030		0.035617
NC_000913	4058030	4058035		0.025685
NC_000913	4058035	4058040		0.009193
NC_000913	4058040	4058045		0.018765
NC_000913	4058045	4058050		0.021750
NC_000913	4058050	4058055		0.015158
NC_000913	4058055	4058060		0.007762
NC_000913	4058060	4058065		0.003934
NC_000913	4058065	4058070		0.004649
NC_000913	4058070	4058075		0.005412
NC_000913	4058075	4058080		0.001566
NC_000913	4058080	4058085		0.000892
NC_000913	4058085	4058090		0.001112
NC_000913	4058090	4058095		0.001492
NC_000913	4058095	4058100		0.004848
NC_000913	4058100	4058105		0.007847
NC_000913	4058105	4058110		0.010411
NC_000913	4058110	4058115		0.008091
NC_000913	4058115	4058120		0.008299
NC_000913	4058120	4058125		0.014385
NC_000913	4058125	4058130		0.016177
NC_000913	4058130	4058135		0.019359
NC_000913	4058135	4058140		0.023959
NC_000913	4058140	4058145		0.006772
NC_000913	4058145	4058150		0.006673
NC_000913	4058150	4058155		0.005885
NC_000913	4058155	4058160		0.005994
NC_000913	4058160	4058165		0.020101
NC_000913	4058165	4058170		0.044488
NC_000913	4058170	4058175		0.050608
NC_000913	4058175	4058180		0.054531
NC_000913	4058180	4058185		0.084452
NC_000913	4058185	4058190		0.080753
NC_000913	4058190	4058195		0.101720
NC_000913	4058195	4058200		0.099170
NC_000913	4058200	4058205		0.065503
NC_000913	4058205	4058210		0.092768
NC_000913	4058210	4058215		0.072044
NC_000913	4058215	4058220		0.066579
NC_000913	4058220	4058225		0.045119
NC_000913	4058225	4058230		0.022840
NC_000913	4058230	4058235		0.029975
NC_000913	4058235	4058240		0.024760
NC_000913	4058240	4058245		0.026369
NC_000913	4058245	4058250		0.026545
NC_000913	4058250	4058255		0.049556
NC_000913	4058255	4058260		0.024505
NC_000913	4058260	4058265		0.025611
NC_000913	4058265	4058270		0.004661
NC_000913	4058270	4058275		0.002245
NC_000913	4058275	4058280		0.001969
NC_000913	4058280	4058285		0.004200
NC_000913	4058285	4058290		0.002954
NC_000913	4058290	4058295		0.001319
NC_000913	4058295	4058300		0.000778
NC_000913	4058300	4058305		0.000212
NC_000913	4058305	4058310		0.000199
NC_000913	4058310	4058315		0.000142
NC_000913	4058315	4058320		0.000346
NC_000913	4058320	4058325		0.000324
NC_000913	4058325	4058330		0.000385
NC_000913	4058330	4058335		0.000448
NC_000913	4058335	4058340		0.000667
NC_000913	4058340	4058345		0.002068
NC_000913	4058345	4058350		0.002576
NC_000913	4058350	4058355		0.017062
NC_000913	4058355	4058360		0.020499
NC_000913	4058360	4058365		0.174583
NC_000913	4058365	4058370		0.169437
NC_000913	4058370	4058375		0.177434
NC_000913	4058375	4058380		0.218974
NC_000913	4058380	4058385		0.200292
NC_000913	4058385	4058390		0.220708
NC_000913	4058390	4058395		0.195072
NC_000913	4058395	4058400		0.192430
NC_000913	4058400	4058405		0.206149
NC_000913	4058405	4058410		0.132022
NC_000913	4058410	4058415		0.225557
NC_000913	4058415	4058420		0.333716
NC_000913	4058420	4058425		0.367881
NC_000913	4058425	4058430		0.618147
NC_000913	4058430	4058435		0.206590
NC_000913	4058435	4058440		0.189375
NC_000913	4058440	4058445		0.132345
NC_000913	4058445	4058450		0.144606
NC_000913	4058450	4058455		0.148857
NC_000913	4058455	4058460		0.169503
NC_000913	4058460	4058465		0.175981
NC_000913	4058465	4058470		0.147375
NC_000913	4058470	4058475		0.130017
NC_000913	4058475	4058480		0.122457
NC_000913	4058480	4058485		0.111756
NC_000913	4058485	4058490		0.118073
NC_000913	4058490	4058495		0.122629
NC_000913	4058495	4058500		0.114752
NC_000913	4058500	4058505		0.104378
NC_000913	4058505	4058510		0.109894
NC_000913	4058510	4058515		0.117128
NC_000913	4058515	4058520		0.114160
NC_000913	4058520	4058525		0.082261
NC_000913	4058525	4058530		0.072636
NC_000913	4058530	4058535		0.094731
NC_000913	4058535	4058540		0.097824
NC_000913	4058540	4058545		0.100766
NC_000913	4058545	4058550		0.163949
NC_000913	4058550	4058555		0.162667
NC_000913	4058555	4058560		0.188427
NC_000913	4058560	4058565		0.107566
NC_000913	4058565	4058570		0.181178
NC_000913	4058570	4058575		0.100320
NC_000913	4058575	4058580		0.091376
NC_000913	4058580	4058585		0.067997
NC_000913	4058585	4058590		0.069991
NC_000913	4058590	4058595		0.081308
NC_000913	4058595	4058600		0.153502
NC_000913	4058600	4058605		0.349358
NC_000913	4058605	4058610		0.749218
NC_000913	4058610	4058615		0.615234
NC_000913	4058615	4058620		0.407690
NC_000913	4058620	4058625		0.142813
NC_000913	4058625	4058630		0.116433
NC_000913	4058630	4058635		0.038661
NC_000913	4058635	4058640		0.029729
NC_000913	4058640	4058645		0.031493
NC_000913	4058645	4058650		0.039950
NC_000913	4058650	4058655		0.065163
NC_000913	4058655	4058660		0.110697
NC_000913	4058660	4058665		0.308655
NC_000913	4058665	4058670		0.536088
NC_000913	4058670	4058675		0.718052
NC_000913	4058675	4058680		0.482725
NC_000913	4058680	4058685		0.484834
NC_000913	4058685	4058690		0.409140
NC_000913	4058690	4058695		0.344711
NC_000913	4058695	4058700		0.288527
NC_000913	4058700	4058705		0.247095
NC_000913	4058705	4058710		0.278932
NC_000913	4058710	4058715		0.304997
NC_000913	4058715	4058720		0.307500
NC_000913	4058720	4058725		0.218447
NC_000913	4058725	4058730		0.156123
NC_000913	4058730	4058735		0.129056
NC_000913	4058735	4058740		0.133139
NC_000913	4058740	4058745		0.103232
NC_000913	4058745	4058750		0.052994
NC_000913	4058750	4058755		0.048263
NC_000913	4058755	4058760		0.047454
NC_000913	4058760	4058765		0.052476
NC_000913	4058765	4058770		0.059016
NC_000913	4058770	4058775		0.045517
NC_000913	4058775	4058780		0.066590
NC_000913	4058780	4058785		0.101190
NC_000913	4058785	4058790		0.111493
NC_000913	4058790	4058795		0.019796
NC_000913	4058795	4058800		0.013509
NC_000913	4058800	4058805		0.028395
NC_000913	4058805	4058810		0.027360
NC_000913	4058810	4058815		0.027415
NC_000913	4058815	4058820		0.031776
NC_000913	4058820	4058825		0.032099
NC_000913	4058825	4058830		0.113235
NC_000913	4058830	4058835		0.256827
NC_000913	4058835	4058840		0.337903
NC_000913	4058840	4058845		0.441877
NC_000913	4058845	4058850		0.366544
NC_000913	4058850	4058855		0.146643
NC_000913	4058855	4058860		0.044131
NC_000913	4058860	4058865		0.016106
NC_000913	4058865	4058870		0.012232
NC_000913	4058870	4058875		0.013371
NC_000913	4058875	4058880		0.013759
NC_000913	4058880	4058885		0.013043
NC_000913	4058885	4058890		0.022993
NC_000913	4058890	4058895		0.087090
NC_000913	4058895	4058900		0.148332
NC_000913	4058900	4058905		0.150624
NC_000913	4058905	4058910		0.154944
NC_000913	4058910	4058915		0.231560
NC_000913	4058915	4058920		0.283061
NC_000913	4058920	4058925		0.349239
NC_000913	4058925	4058930		0.351398
NC_000913	4058930	4058935		0.364558
NC_000913	4058935	4058940		0.352880
NC_000913	4058940	4058945		0.675930
NC_000913	4058945	4058950		0.406314
NC_000913	4058950	4058955		0.315582
NC_000913	4058955	4058960		0.346168
NC_000913	4058960	4058965		0.364737
NC_000913	4058965	4058970		0.366361
NC_000913	4058970	4058975		0.334918
NC_000913	4058975	4058980		0.497102
NC_000913	4058980	4058985		0.365425
NC_000913	4058985	4058990		0.381068
NC_000913	4058990	4058995		0.313426
NC_000913	4058995	4059000		0.300028
NC_000913	4059000	4059005		0.316190
NC_000913	4059005	4059010		0.302798
NC_000913	4059010	4059015		0.197605
NC_000913	4059015	4059020		0.273878
NC_000913	4059020	4059025		0.334874
NC_000913	4059025	4059030		0.311312
NC_000913	4059030	4059035		0.377353
NC_000913	4059035	4059040		0.362737
NC_000913	4059040	4059045		0.373499
NC_000913	4059045	4059050		0.359470
NC_000913	4059050	4059055		0.460889
NC_000913	4059055	4059060		0.430752
NC_000913	4059060	4059065		0.310713
NC_000913	4059065	4059070		0.454844
NC_000913	4059070	4059075		0.265763
NC_000913	4059075	4059080		0.209602
NC_000913	4059080	4059085		0.186146
NC_000913	4059085	4059090		0.164989
NC_000913	4059090	4059095		0.151076
NC_000913	4059095	4059100		0.167296
NC_000913	4059100	4059105		0.190840
NC_000913	4059105	4059110		0.203825
NC_000913	4059110	4059115		0.225844
NC_000913	4059115	4059120		0.199546
NC_000913	4059120	4059125		0.182090
NC_000913	4059125	4059130		0.153350
NC_000913	4059130	4059135		0.160126
NC_000913	4059135	4059140		0.141865
NC_000913	4059140	4059145		0.123208
NC_000913	4059145	4059150		0.088616
NC_000913	4059150	4059155		0.079614
NC_000913	4059155	4059160		0.073433
NC_000913	4059160	4059165		0.071436
NC_000913	4059165	4059170		0.087010
NC_000913	4059170	4059175		0.114618
NC_000913	4059175	4059180		0.125929
NC_000913	4059180	4059185		0.140642
NC_000913	4059185	4059190		0.122642
NC_000913	4059190	4059195		0.234711
NC_000913	4059195	4059200		0.110739
NC_000913	4059200	4059205		0.190774
NC_000913	4059205	4059210		0.163091
NC_000913	4059210	4059215		0.144176
NC_000913	4059215	4059220		0.155769
NC_000913	4059220	4059225		0.126519
NC_000913	4059225	4059230		0.123907
NC_000913	4059230	4059235		0.159604
NC_000913	4059235	4059240		0.132401
NC_000913	4059240	4059245		0.132357
NC_000913	4059245	4059250		0.122853
NC_000913	4059250	4059255		0.126962
NC_000913	4059255	4059260		0.169137
NC_000913	4059260	4059265		0.198126
NC_000913	4059265	4059270		0.199224
NC_000913	4059270	4059275		0.107782
NC_000913	4059275	4059280		0.147378
NC_000913	4059280	4059285		0.063778
NC_000913	4059285	4059290		0.098178
NC_000913	4059290	4059295		0.062789
NC_000913	4059295	4059300		0.066155
NC_000913	4059300	4059305		0.049030
NC_000913	4059305	4059310		0.054650
NC_000913	4059310	4059315		0.042706
NC_000913	4059315	4059320		0.058278
NC_000913	4059320	4059325		0.085798
NC_000913	4059325	4059330		0.127588
NC_000913	4059330	4059335		0.167862
NC_000913	4059335	4059340		0.062025
NC_000913	4059340	4059345		0.031171
NC_000913	4059345	4059350		0.062360
NC_000913	4059350	4059355		0.057611
NC_000913	4059355	4059360		0.053526
NC_000913	4059360	4059365		0.042809
NC_000913	4059365	4059370		0.078193
NC_000913	4059370	4059375		0.108799
NC_000913	4059375	4059380		0.080764
NC_000913	4059380	4059385		0.047437
NC_000913	4059385	4059390		0.042948
NC_000913	4059390	4059395		0.061767
NC_000913	4059395	4059400		0.099326
NC_000913	4059400	4059405		0.108181
NC_000913	4059405	4059410		0.070891
NC_000913	4059410	4059415		0.097991
NC_000913	4059415	4059420		0.084046
NC_000913	4059420	4059425		0.095903
NC_000913	4059425	4059430		0.117090
NC_000913	4059430	4059435		0.097624
NC_000913	4059435	4059440		0.083223
NC_000913	4059440	4059445		0.087810
NC_000913	4059445	4059450		0.105836
NC_000913	4059450	4059455		0.113530
NC_000913	4059455	4059460		0.124787
NC_000913	4059460	4059465		0.077022
NC_000913	4059465	4059470		0.093647
NC_000913	4059470	4059475		0.086357
NC_000913	4059475	4059480		0.061769
NC_000913	4059480	4059485		0.075404
NC_000913	4059485	4059490		0.093609
NC_000913	4059490	4059495		0.106941
NC_000913	4059495	4059500		0.109807
NC_000913	4059500	4059505		0.105337
NC_000913	4059505	4059510		0.098241
NC_000913	4059510	4059515		0.101807
NC_000913	4059515	4059520		0.081316
NC_000913	4059520	4059525		0.024580
NC_000913	4059525	4059530		0.025081
NC_000913	4059530	4059535		0.033137
NC_000913	4059535	4059540		0.034870
NC_000913	4059540	4059545		0.041206
NC_000913	4059545	4059550		0.042894
NC_000913	4059550	4059555		0.045656
NC_000913	4059555	4059560		0.040674
NC_000913	4059560	4059565		0.054495
NC_000913	4059565	4059570		0.050873
NC_000913	4059570	4059575		0.064646
NC_000913	4059575	4059580		0.060528
NC_000913	4059580	4059585		0.074592
NC_000913	4059585	4059590		0.088117
NC_000913	4059590	4059595		0.133967
NC_000913	4059595	4059600		0.128435
NC_000913	4059600	4059605		0.200061
NC_000913	4059605	4059610		0.216213
NC_000913	4059610	4059615		0.224519
NC_000913	4059615	4059620		0.266021
NC_000913	4059620	4059625		0.351100
NC_000913	4059625	4059630		0.330156
NC_000913	4059630	4059635		0.468807
NC_000913	4059635	4059640		0.335469
NC_000913	4059640	4059645		0.233046
NC_000913	4059645	4059650		0.250493
NC_000913	4059650	4059655		0.204829
NC_000913	4059655	4059660		0.216461
NC_000913	4059660	4059665		0.241637
NC_000913	4059665	4059670		0.216972
NC_000913	4059670	4059675		0.266344
NC_000913	4059675	4059680		0.383238
NC_000913	4059680	4059685		0.384732
NC_000913	4059685	4059690		0.517953
NC_000913	4059690	4059695		0.494171
NC_000913	4059695	4059700		0.302104
NC_000913	4059700	4059705		0.197163
NC_000913	4059705	4059710		0.172784
NC_000913	4059710	4059715		0.138376
NC_000913	4059715	4059720		0.147442
NC_000913	4059720	4059725		0.145688
NC_000913	4059725	4059730		0.133509
NC_000913	4059730	4059735		0.140865
NC_000913	4059735	4059740		0.163361
NC_000913	4059740	4059745		0.194855
NC_000913	4059745	4059750		0.175321
NC_000913	4059750	4059755		0.234637
NC_000913	4059755	4059760		0.318303
NC_000913	4059760	4059765		0.303960
NC_000913	4059765	4059770		0.331410
NC_000913	4059770	4059775		0.466481
NC_000913	4059775	4059780		0.460624
NC_000913	4059780	4059785		0.451153
NC_000913	4059785	4059790		0.348663
NC_000913	4059790	4059795		0.396734
NC_000913	4059795	4059800		0.345517
NC_000913	4059800	4059805		0.342654
NC_000913	4059805	4059810		0.279148
NC_000913	4059810	4059815		0.378052
NC_000913	4059815	4059820		0.288757
NC_000913	4059820	4059825		0.320213
NC_000913	4059825	4059830		0.323704
NC_000913	4059830	4059835		0.289467
NC_000913	4059835	4059840		0.202776
NC_000913	4059840	4059845		0.136921
NC_000913	4059845	4059850		0.142016
NC_000913	4059850	4059855		0.156399
NC_000913	4059855	4059860		0.156252
NC_000913	4059860	4059865		0.185837
NC_000913	4059865	4059870		0.265147
NC_000913	4059870	4059875		0.348195
NC_000913	4059875	4059880		0.352800
NC_000913	4059880	4059885		0.342409
NC_000913	4059885	4059890		0.280294
NC_000913	4059890	4059895		0.255335
NC_000913	4059895	4059900		0.245231
NC_000913	4059900	4059905		0.275244
NC_000913	4059905	4059910		0.278733
NC_000913	4059910	4059915		0.313638
NC_000913	4059915	4059920		0.473464
NC_000913	4059920	4059925		0.438256
NC_000913	4059925	4059930		0.356436
NC_000913	4059930	4059935		0.450006
NC_000913	4059935	4059940		0.286475
NC_000913	4059940	4059945		0.220572
NC_000913	4059945	4059950		0.239754
NC_000913	4059950	4059955		0.225489
NC_000913	4059955	4059960		0.242320
NC_000913	4059960	4059965		0.169673
NC_000913	4059965	4059970		0.161045
NC_000913	4059970	4059975		0.372902
NC_000913	4059975	4059980		0.355600
NC_000913	4059980	4059985		0.433470
NC_000913	4059985	4059990		0.657511
NC_000913	4059990	4059995		0.480960
NC_000913	4059995	4060000		0.516473
NC_000913	4060000	4060005		0.464120
NC_000913	4060005	4060010		0.384188
NC_000913	4060010	4060015		0.420543
NC_000913	4060015	4060020		0.431527
NC_000913	4060020	4060025		0.501521
NC_000913	4060025	4060030		0.444748
NC_000913	4060030	4060035		0.547626
NC_000913	4060035	4060040		0.497696
NC_000913	4060040	4060045		0.710771
NC_000913	4060045	4060050		0.314159
NC_000913	4060050	4060055		0.349883
NC_000913	4060055	4060060		0.309329
NC_000913	4060060	4060065		0.267737
NC_000913	4060065	4060070		0.247957
NC_000913	4060070	4060075		0.260992
NC_000913	4060075	4060080		0.240603
NC_000913	4060080	4060085		0.245463
NC_000913	4060085	4060090		0.224702
NC_000913	4060090	4060095		0.133497
NC_000913	4060095	4060100		0.163829
NC_000913	4060100	4060105		0.158781
NC_000913	4060105	4060110		0.235768
NC_000913	4060110	4060115		0.265888
NC_000913	4060115	4060120		0.306683
NC_000913	4060120	4060125		0.212772
NC_000913	4060125	4060130		0.178387
NC_000913	4060130	4060135		0.063835
NC_000913	4060135	4060140		0.068579
NC_000913	4060140	4060145		0.028360
NC_000913	4060145	4060150		0.033563
NC_000913	4060150	4060155		0.037250
NC_000913	4060155	4060160		0.043783
NC_000913	4060160	4060165		0.065655
NC_000913	4060165	4060170		0.104855
NC_000913	4060170	4060175		0.222807
NC_000913	4060175	4060180		0.179845
NC_000913	4060180	4060185		0.135975
NC_000913	4060185	4060190		0.061142
NC_000913	4060190	4060195		0.051506
NC_000913	4060195	4060200		0.028016
NC_000913	4060200	4060205		0.058492
NC_000913	4060205	4060210		0.064711
NC_000913	4060210	4060215		0.059314
NC_000913	4060215	4060220		0.067508
NC_000913	4060220	4060225		0.105194
NC_000913	4060225	4060230		0.153466
NC_000913	4060230	4060235		0.112761
NC_000913	4060235	4060240		0.073160
NC_000913	4060240	4060245		0.096846
NC_000913	4060245	4060250		0.044882
NC_000913	4060250	4060255		0.031687
NC_000913	4060255	4060260		0.029861
NC_000913	4060260	4060265		0.014980
NC_000913	4060265	4060270		0.013753
NC_000913	4060270	4060275		0.017597
NC_000913	4060275	4060280		0.017841
NC_000913	4060280	4060285		0.026474
NC_000913	4060285	4060290		0.038080
NC_000913	4060290	4060295		0.057984
NC_000913	4060295	4060300		0.066245
NC_000913	4060300	4060305		0.085773
NC_000913	4060305	4060310		0.091820
NC_000913	4060310	4060315		0.245474
NC_000913	4060315	4060320		0.253610
NC_000913	4060320	4060325		0.664836
NC_000913	4060325	4060330		0.641369
NC_000913	4060330	4060335		0.653039
NC_000913	4060335	4060340		0.723087
NC_000913	4060340	4060345		0.599335
NC_000913	4060345	4060350		0.612987
NC_000913	4060350	4060355		0.600408
NC_000913	4060355	4060360		0.500944
NC_000913	4060360	4060365		0.752192
NC_000913	4060365	4060370		0.922529
NC_000913	4060370	4060375		0.985647
NC_000913	4060375	4060380		0.568336
NC_000913	4060380	4060385		0.525336
NC_000913	4060385	4060390		0.138895
NC_000913	4060390	4060395		0.148969
NC_000913	4060395	4060400		0.137204
NC_000913	4060400	4060405		0.190456
NC_000913	4060405	4060410		0.208506
NC_000913	4060410	4060415		0.218259
NC_000913	4060415	4060420		0.212582
NC_000913	4060420	4060425		0.220414
NC_000913	4060425	4060430		0.233285
NC_000913	4060430	4060435		1.099484
NC_000913	4060435	4060440		1.503713
NC_000913	4060440	4060445		0.884597
NC_000913	4060445	4060450		0.052854
NC_000913	4060450	4060455		0.051512
NC_000913	4060455	4060460		0.043147
NC_000913	4060460	4060465		0.068404
NC_000913	4060465	4060470		0.048866
NC_000913	4060470	4060475		0.068481
NC_000913	4060475	4060480		0.077789
NC_000913	4060480	4060485		0.176063
NC_000913	4060485	4060490		0.193605
NC_000913	4060490	4060495		0.187281
NC_000913	4060495	4060500		0.165424
NC_000913	4060500	4060505		0.154146
NC_000913	4060505	4060510		0.142131
NC_000913	4060510	4060515		0.124086
NC_000913	4060515	4060520		0.156453
NC_000913	4060520	4060525		0.125213
NC_000913	4060525	4060530		0.127165
NC_000913	4060530	4060535		0.125893
NC_000913	4060535	4060540		0.153063
NC_000913	4060540	4060545		0.125325
NC_000913	4060545	4060550		0.084082
NC_000913	4060550	4060555		0.107569
NC_000913	4060555	4060560		0.068303
NC_000913	4060560	4060565		0.076296
NC_000913	4060565	4060570		0.082749
NC_000913	4060570	4060575		0.142871
NC_000913	4060575	4060580		0.067580
NC_000913	4060580	4060585		0.053292
NC_000913	4060585	4060590		0.044606
NC_000913	4060590	4060595		0.043562
NC_000913	4060595	4060600		0.040019
NC_000913	4060600	4060605		0.072805
NC_000913	4060605	4060610		0.133009
NC_000913	4060610	4060615		0.196121
NC_000913	4060615	4060620		0.222884
NC_000913	4060620	4060625		0.243428
NC_000913	4060625	4060630		0.232048
NC_000913	4060630	4060635		0.202280
NC_000913	4060635	4060640		0.170196
NC_000913	4060640	4060645		0.162848
NC_000913	4060645	4060650		0.109410
NC_000913	4060650	4060655		0.076447
NC_000913	4060655	4060660		0.061984
NC_000913	4060660	4060665		0.071373
NC_000913	4060665	4060670		0.070496
NC_000913	4060670	4060675		0.094664
NC_000913	4060675	4060680		0.080851
NC_000913	4060680	4060685		0.063469
NC_000913	4060685	4060690		0.050442
NC_000913	4060690	4060695		0.044820
NC_000913	4060695	4060700		0.044444
NC_000913	4060700	4060705		0.048085
NC_000913	4060705	4060710		0.071003
NC_000913	4060710	4060715		0.045026
NC_000913	4060715	4060720		0.094125
NC_000913	4060720	4060725		0.064062
NC_000913	4060725	4060730		0.095267
NC_000913	4060730	4060735		0.098347
NC_000913	4060735	4060740		0.089462
NC_000913	4060740	4060745		0.086243
NC_000913	4060745	4060750		0.062267
NC_000913	4060750	4060755		0.110334
NC_000913	4060755	4060760		0.076577
NC_000913	4060760	4060765		0.148625
NC_000913	4060765	4060770		0.116723
NC_000913	4060770	4060775		0.249487
NC_000913	4060775	4060780		0.108252
NC_000913	4060780	4060785		0.080643
NC_000913	4060785	4060790		0.092924
NC_000913	4060790	4060795		0.091300
NC_000913	4060795	4060800		0.129202
NC_000913	4060800	4060805		0.284928
NC_000913	4060805	4060810		0.344710
NC_000913	4060810	4060815		0.432968
NC_000913	4060815	4060820		0.454806
NC_000913	4060820	4060825		0.209323
NC_000913	4060825	4060830		0.236321
NC_000913	4060830	4060835		0.095035
NC_000913	4060835	4060840		0.064152
NC_000913	4060840	4060845		0.066420
NC_000913	4060845	4060850		0.060343
NC_000913	4060850	4060855		0.045583
NC_000913	4060855	4060860		0.099380
NC_000913	4060860	4060865		0.131378
NC_000913	4060865	4060870		0.229964
NC_000913	4060870	4060875		0.483683
NC_000913	4060875	4060880		0.464787
NC_000913	4060880	4060885		0.357495
NC_000913	4060885	4060890		0.111356
NC_000913	4060890	4060895		0.070126
NC_000913	4060895	4060900		0.029406
NC_000913	4060900	4060905		0.045781
NC_000913	4060905	4060910		0.051299
NC_000913	4060910	4060915		0.229655
NC_000913	4060915	4060920		0.094141
NC_000913	4060920	4060925		0.235778
NC_000913	4060925	4060930		0.232937
NC_000913	4060930	4060935		0.192875
NC_000913	4060935	4060940		0.223616
NC_000913	4060940	4060945		0.214520
NC_000913	4060945	4060950		0.191198
NC_000913	4060950	4060955		0.236897
NC_000913	4060955	4060960		0.286518
NC_000913	4060960	4060965		0.278882
NC_000913	4060965	4060970		0.290964
NC_000913	4060970	4060975		0.306174
NC_000913	4060975	4060980		0.291668
NC_000913	4060980	4060985		0.176550
NC_000913	4060985	4060990		0.191857
NC_000913	4060990	4060995		0.287078
NC_000913	4060995	4061000		0.609624
NC_000913	4061000	4061005		0.697885
NC_000913	4061005	4061010		0.814073
NC_000913	4061010	4061015		0.800270
NC_000913	4061015	4061020		0.979550
NC_000913	4061020	4061025		0.526232
NC_000913	4061025	4061030		0.602819
NC_000913	4061030	4061035		0.402757
NC_000913	4061035	4061040		0.312292
NC_000913	4061040	4061045		0.374791
NC_000913	4061045	4061050		0.392744
NC_000913	4061050	4061055		0.390189
NC_000913	4061055	4061060		0.404062
NC_000913	4061060	4061065		0.870439
NC_000913	4061065	4061070		0.183726
NC_000913	4061070	4061075		0.192767
NC_000913	4061075	4061080		0.183822
NC_000913	4061080	4061085		0.171276
NC_000913	4061085	4061090		0.134732
NC_000913	4061090	4061095		0.146189
NC_000913	4061095	4061100		0.430481
NC_000913	4061100	4061105		0.518272
NC_000913	4061105	4061110		1.112885
NC_000913	4061110	4061115		2.073547
NC_000913	4061115	4061120		1.710735
NC_000913	4061120	4061125		1.498241
NC_000913	4061125	4061130		1.435378
NC_000913	4061130	4061135		0.936864
NC_000913	4061135	4061140		0.838050
NC_000913	4061140	4061145		0.729845
NC_000913	4061145	4061150		0.749896
NC_000913	4061150	4061155		0.657571
NC_000913	4061155	4061160		0.665633
NC_000913	4061160	4061165		0.481209
NC_000913	4061165	4061170		0.593654
NC_000913	4061170	4061175		0.482706
NC_000913	4061175	4061180		1.027709
NC_000913	4061180	4061185		0.976579
NC_000913	4061185	4061190		1.040358
NC_000913	4061190	4061195		1.100431
NC_000913	4061195	4061200		1.039320
NC_000913	4061200	4061205		1.057993
NC_000913	4061205	4061210		0.945966
NC_000913	4061210	4061215		1.052650
NC_000913	4061215	4061220		1.155453
NC_000913	4061220	4061225		1.594652
NC_000913	4061225	4061230		1.982308
NC_000913	4061230	4061235		1.614533
NC_000913	4061235	4061240		1.505253
NC_000913	4061240	4061245		1.676149
NC_000913	4061245	4061250		1.284322
NC_000913	4061250	4061255		0.895066
NC_000913	4061255	4061260		0.440012
NC_000913	4061260	4061265		0.420132
NC_000913	4061265	4061270		0.435295
NC_000913	4061270	4061275		0.425721
NC_000913	4061275	4061280		0.443523
NC_000913	4061280	4061285		0.734291
NC_000913	4061285	4061290		0.899352
NC_000913	4061290	4061295		1.950651
NC_000913	4061295	4061300		1.074728
NC_000913	4061300	4061305		0.968606
NC_000913	4061305	4061310		0.977729
NC_000913	4061310	4061315		0.989118
NC_000913	4061315	4061320		0.820813
NC_000913	4061320	4061325		0.586604
NC_000913	4061325	4061330		0.464760
NC_000913	4061330	4061335		0.455796
NC_000913	4061335	4061340		0.342482
NC_000913	4061340	4061345		0.396556
NC_000913	4061345	4061350		0.379597
NC_000913	4061350	4061355		0.429194
NC_000913	4061355	4061360		0.610427
NC_000913	4061360	4061365		0.843583
NC_000913	4061365	4061370		0.672529
NC_000913	4061370	4061375		1.184872
NC_000913	4061375	4061380		0.549185
NC_000913	4061380	4061385		0.420826
NC_000913	4061385	4061390		0.522788
NC_000913	4061390	4061395		0.460000
NC_000913	4061395	4061400		0.384283
NC_000913	4061400	4061405		0.426394
NC_000913	4061405	4061410		0.456192
NC_000913	4061410	4061415		0.608523
NC_000913	4061415	4061420		0.493082
NC_000913	4061420	4061425		1.453443
NC_000913	4061425	4061430		2.974755
NC_000913	4061430	4061435		1.192816
NC_000913	4061435	4061440		0.949162
NC_000913	4061440	4061445		0.983834
NC_000913	4061445	4061450		1.015720
NC_000913	4061450	4061455		0.754878
NC_000913	4061455	4061460		0.858478
NC_000913	4061460	4061465		1.334254
NC_000913	4061465	4061470		1.466216
NC_000913	4061470	4061475		1.406075
NC_000913	4061475	4061480		1.415124
NC_000913	4061480	4061485		1.511840
NC_000913	4061485	4061490		1.567639
NC_000913	4061490	4061495		1.695851
NC_000913	4061495	4061500		1.828417
NC_000913	4061500	4061505		1.276487
NC_000913	4061505	4061510		1.410003
NC_000913	4061510	4061515		1.546735
NC_000913	4061515	4061520		1.307963
NC_000913	4061520	4061525		0.952585
NC_000913	4061525	4061530		0.760924
NC_000913	4061530	4061535		0.735064
NC_000913	4061535	4061540		0.627279
NC_000913	4061540	4061545		0.519433
NC_000913	4061545	4061550		0.335059
NC_000913	4061550	4061555		0.563240
NC_000913	4061555	4061560		0.330550
NC_000913	4061560	4061565		0.390075
NC_000913	4061565	4061570		0.550588
NC_000913	4061570	4061575		0.794876
NC_000913	4061575	4061580		0.247585
NC_000913	4061580	4061585		0.234381
NC_000913	4061585	4061590		0.152292
NC_000913	4061590	4061595		0.127951
NC_000913	4061595	4061600		0.137812
NC_000913	4061600	4061605		0.108531
NC_000913	4061605	4061610		0.114858
NC_000913	4061610	4061615		0.108693
NC_000913	4061615	4061620		0.111721
NC_000913	4061620	4061625		0.139706
NC_000913	4061625	4061630		0.103478
NC_000913	4061630	4061635		0.096579
NC_000913	4061635	4061640		0.016877
NC_000913	4061640	4061645		0.010488
NC_000913	4061645	4061650		0.006158
NC_000913	4061650	4061655		0.005625
NC_000913	4061655	4061660		0.004607
NC_000913	4061660	4061665		0.004398
NC_000913	4061665	4061670		0.007939
NC_000913	4061670	4061675		0.019150
NC_000913	4061675	4061680		0.077067
NC_000913	4061680	4061685		0.136937
NC_000913	4061685	4061690		0.202029
NC_000913	4061690	4061695		0.675577
NC_000913	4061695	4061700		1.502901
NC_000913	4061700	4061705		1.444447
NC_000913	4061705	4061710		2.135505
NC_000913	4061710	4061715		1.592823
NC_000913	4061715	4061720		1.402517
NC_000913	4061720	4061725		1.120089
NC_000913	4061725	4061730		0.783045
NC_000913	4061730	4061735		0.481296
NC_000913	4061735	4061740		0.618125
NC_000913	4061740	4061745		0.509073
NC_000913	4061745	4061750		0.363088
NC_000913	4061750	4061755		0.315310
NC_000913	4061755	4061760		0.427157
NC_000913	4061760	4061765		0.777826
NC_000913	4061765	4061770		1.000253
NC_000913	4061770	4061775		1.174290
NC_000913	4061775	4061780		1.840371
NC_000913	4061780	4061785		0.833024
NC_000913	4061785	4061790		0.565361
NC_000913	4061790	4061795		0.411487
NC_000913	4061795	4061800		0.325959
NC_000913	4061800	4061805		0.118857
NC_000913	4061805	4061810		0.127831
NC_000913	4061810	4061815		0.134143
NC_000913	4061815	4061820		0.133992
NC_000913	4061820	4061825		0.146969
NC_000913	4061825	4061830		0.183234
NC_000913	4061830	4061835		0.364782
NC_000913	4061835	4061840		0.315568
NC_000913	4061840	4061845		0.387496
NC_000913	4061845	4061850		0.406224
NC_000913	4061850	4061855		0.528446
NC_000913	4061855	4061860		0.556968
NC_000913	4061860	4061865		1.086224
NC_000913	4061865	4061870		1.632666
NC_000913	4061870	4061875		0.663018
NC_000913	4061875	4061880		0.675729
NC_000913	4061880	4061885		0.507627
NC_000913	4061885	4061890		0.296361
NC_000913	4061890	4061895		0.236965
NC_000913	4061895	4061900		0.209584
NC_000913	4061900	4061905		0.249925
NC_000913	4061905	4061910		0.295666
NC_000913	4061910	4061915		0.393548
NC_000913	4061915	4061920		0.598279
NC_000913	4061920	4061925		0.501281
NC_000913	4061925	4061930		0.570316
NC_000913	4061930	4061935		0.647502
NC_000913	4061935	4061940		0.507614
NC_000913	4061940	4061945		0.373658
NC_000913	4061945	4061950		0.296899
NC_000913	4061950	4061955		0.296774
NC_000913	4061955	4061960		0.284791
NC_000913	4061960	4061965		0.265798
NC_000913	4061965	4061970		0.232345
NC_000913	4061970	4061975		0.245448
NC_000913	4061975	4061980		0.900259
NC_000913	4061980	4061985		1.792370
NC_000913	4061985	4061990		1.843749
NC_000913	4061990	4061995		1.630594
NC_000913	4061995	4062000		1.541968
NC_000913	4062000	4062005		1.172215
NC_000913	4062005	4062010		1.401619
NC_000913	4062010	4062015		1.555120
NC_000913	4062015	4062020		1.046190
NC_000913	4062020	4062025		0.742640
NC_000913	4062025	4062030		0.724419
NC_000913	4062030	4062035		0.896441
NC_000913	4062035	4062040		1.153139
NC_000913	4062040	4062045		1.079226
NC_000913	4062045	4062050		1.117300
NC_000913	4062050	4062055		1.201235
NC_000913	4062055	4062060		1.922655
NC_000913	4062060	4062065		2.049270
NC_000913	4062065	4062070		2.148748
NC_000913	4062070	4062075		2.850402
NC_000913	4062075	4062080		3.639362
NC_000913	4062080	4062085		3.422255
NC_000913	4062085	4062090		2.603647
NC_000913	4062090	4062095		2.119382
NC_000913	4062095	4062100		2.251786
NC_000913	4062100	4062105		2.106938
NC_000913	4062105	4062110		1.943552
NC_000913	4062110	4062115		1.670119
NC_000913	4062115	4062120		1.698726
NC_000913	4062120	4062125		1.707191
NC_000913	4062125	4062130		2.022680
NC_000913	4062130	4062135		2.192536
NC_000913	4062135	4062140		2.579992
NC_000913	4062140	4062145		2.549802
NC_000913	4062145	4062150		4.769915
NC_000913	4062150	4062155		5.177083
NC_000913	4062155	4062160		5.339992
NC_000913	4062160	4062165		6.635980
NC_000913	4062165	4062170		7.486526
NC_000913	4062170	4062175		8.181113
NC_000913	4062175	4062180		8.781665
NC_000913	4062180	4062185		10.630006
NC_000913	4062185	4062190		6.146302
NC_000913	4062190	4062195		5.721937
NC_000913	4062195	4062200		5.583464
NC_000913	4062200	4062205		5.731728
NC_000913	4062205	4062210		4.076791
NC_000913	4062210	4062215		3.180408
NC_000913	4062215	4062220		2.823278
NC_000913	4062220	4062225		2.721838
NC_000913	4062225	4062230		2.216229
NC_000913	4062230	4062235		2.126137
NC_000913	4062235	4062240		1.950919
NC_000913	4062240	4062245		1.921271
NC_000913	4062245	4062250		1.895617
NC_000913	4062250	4062255		1.487385
NC_000913	4062255	4062260		1.250095
NC_000913	4062260	4062265		1.053045
NC_000913	4062265	4062270		0.998260
NC_000913	4062270	4062275		0.903418
NC_000913	4062275	4062280		1.058085
NC_000913	4062280	4062285		0.974581
NC_000913	4062285	4062290		0.675933
NC_000913	4062290	4062295		0.777038
NC_000913	4062295	4062300		0.723525
NC_000913	4062300	4062305		0.769944
NC_000913	4062305	4062310		0.725685
NC_000913	4062310	4062315		0.717726
NC_000913	4062315	4062320		0.725886
NC_000913	4062320	4062325		0.815057
NC_000913	4062325	4062330		1.421572
NC_000913	4062330	4062335		1.530957
NC_000913	4062335	4062340		1.911519
NC_000913	4062340	4062345		2.299002
NC_000913	4062345	4062350		2.370683
NC_000913	4062350	4062355		2.803436
NC_000913	4062355	4062360		3.357449
NC_000913	4062360	4062365		3.030671
NC_000913	4062365	4062370		3.200727
NC_000913	4062370	4062375		3.934801
NC_000913	4062375	4062380		3.776018
NC_000913	4062380	4062385		3.341721
NC_000913	4062385	4062390		3.467485
NC_000913	4062390	4062395		3.668277
NC_000913	4062395	4062400		2.689004
NC_000913	4062400	4062405		2.078167
NC_000913	4062405	4062410		2.252834
NC_000913	4062410	4062415		2.627257
NC_000913	4062415	4062420		2.740046
NC_000913	4062420	4062425		2.786933
NC_000913	4062425	4062430		2.882130
NC_000913	4062430	4062435		2.901765
NC_000913	4062435	4062440		3.114159
NC_000913	4062440	4062445		3.553580
NC_000913	4062445	4062450		3.078061
NC_000913	4062450	4062455		3.658340
NC_000913	4062455	4062460		3.610972
NC_000913	4062460	4062465		3.126013
NC_000913	4062465	4062470		3.086191
NC_000913	4062470	4062475		2.544492
NC_000913	4062475	4062480		2.248145
NC_000913	4062480	4062485		2.120414
NC_000913	4062485	4062490		2.151712
NC_000913	4062490	4062495		1.893810
NC_000913	4062495	4062500		2.141703
NC_000913	4062500	4062505		2.132635
NC_000913	4062505	4062510		2.239335
NC_000913	4062510	4062515		2.696345
NC_000913	4062515	4062520		1.682253
NC_000913	4062520	4062525		1.476487
NC_000913	4062525	4062530		1.528108
NC_000913	4062530	4062535		1.601938
NC_000913	4062535	4062540		1.234343
NC_000913	4062540	4062545		1.083125
NC_000913	4062545	4062550		1.030125
NC_000913	4062550	4062555		1.104675
NC_000913	4062555	4062560		1.011350
NC_000913	4062560	4062565		1.006230
NC_000913	4062565	4062570		0.786121
NC_000913	4062570	4062575		0.990376
NC_000913	4062575	4062580		0.752420
NC_000913	4062580	4062585		0.597051
NC_000913	4062585	4062590		0.328484
NC_000913	4062590	4062595		0.291109
NC_000913	4062595	4062600		0.272347
NC_000913	4062600	4062605		0.356318
NC_000913	4062605	4062610		0.271364
NC_000913	4062610	4062615		0.366528
NC_000913	4062615	4062620		0.449478
NC_000913	4062620	4062625		0.504304
NC_000913	4062625	4062630		0.369224
NC_000913	4062630	4062635		0.309259
NC_000913	4062635	4062640		0.321452
NC_000913	4062640	4062645		0.283664
NC_000913	4062645	4062650		0.247644
NC_000913	4062650	4062655		0.242800
NC_000913	4062655	4062660		0.153537
NC_000913	4062660	4062665		0.181553
NC_000913	4062665	4062670		0.217299
NC_000913	4062670	4062675		0.263865
NC_000913	4062675	4062680		0.269494
NC_000913	4062680	4062685		0.179084
NC_000913	4062685	4062690		0.401212
NC_000913	4062690	4062695		0.383199
NC_000913	4062695	4062700		0.436955
NC_000913	4062700	4062705		0.485318
NC_000913	4062705	4062710		0.412141
NC_000913	4062710	4062715		0.539240
NC_000913	4062715	4062720		0.762498
NC_000913	4062720	4062725		0.933308
NC_000913	4062725	4062730		0.901017
NC_000913	4062730	4062735		1.074455
NC_000913	4062735	4062740		1.119492
NC_000913	4062740	4062745		1.730237
NC_000913	4062745	4062750		1.439394
NC_000913	4062750	4062755		1.653777
NC_000913	4062755	4062760		1.904789
NC_000913	4062760	4062765		1.678673
NC_000913	4062765	4062770		1.731224
NC_000913	4062770	4062775		1.709055
NC_000913	4062775	4062780		2.287296
NC_000913	4062780	4062785		3.777122
NC_000913	4062785	4062790		3.410112
NC_000913	4062790	4062795		3.151928
NC_000913	4062795	4062800		3.203673
NC_000913	4062800	4062805		1.770363
NC_000913	4062805	4062810		1.533890
NC_000913	4062810	4062815		0.640584
NC_000913	4062815	4062820		0.346051
NC_000913	4062820	4062825		0.381466
NC_000913	4062825	4062830		0.300892
NC_000913	4062830	4062835		0.255144
NC_000913	4062835	4062840		0.271766
NC_000913	4062840	4062845		0.361912
NC_000913	4062845	4062850		0.317765
NC_000913	4062850	4062855		0.282271
NC_000913	4062855	4062860		0.325949
NC_000913	4062860	4062865		0.299018
NC_000913	4062865	4062870		0.399692
NC_000913	4062870	4062875		0.176854
NC_000913	4062875	4062880		0.146104
NC_000913	4062880	4062885		0.049060
NC_000913	4062885	4062890		0.021595
NC_000913	4062890	4062895		0.020124
NC_000913	4062895	4062900		0.009406
NC_000913	4062900	4062905		0.011033
NC_000913	4062905	4062910		0.011185
NC_000913	4062910	4062915		0.027199
NC_000913	4062915	4062920		0.148924
NC_000913	4062920	4062925		0.219820
NC_000913	4062925	4062930		0.454061
NC_000913	4062930	4062935		0.301768
NC_000913	4062935	4062940		0.260314
NC_000913	4062940	4062945		0.151169
NC_000913	4062945	4062950		0.148121
NC_000913	4062950	4062955		0.154373
NC_000913	4062955	4062960		0.141097
NC_000913	4062960	4062965		0.128242
NC_000913	4062965	4062970		0.187013
NC_000913	4062970	4062975		0.207599
NC_000913	4062975	4062980		0.258177
NC_000913	4062980	4062985		0.339024
NC_000913	4062985	4062990		0.281969
NC_000913	4062990	4062995		0.259095
NC_000913	4062995	4063000		0.312268
NC_000913	4063000	4063005		0.072563
NC_000913	4063005	4063010		0.081856
NC_000913	4063010	4063015		0.082060
NC_000913	4063015	4063020		0.086940
NC_000913	4063020	4063025		0.093028
NC_000913	4063025	4063030		0.161602
NC_000913	4063030	4063035		0.309891
NC_000913	4063035	4063040		0.514695
NC_000913	4063040	4063045		1.048618
NC_000913	4063045	4063050		1.244475
NC_000913	4063050	4063055		1.226460
NC_000913	4063055	4063060		0.937292
NC_000913	4063060	4063065		1.351715
NC_000913	4063065	4063070		1.442834
NC_000913	4063070	4063075		1.318742
NC_000913	4063075	4063080		1.380252
NC_000913	4063080	4063085		1.120115
NC_000913	4063085	4063090		1.656942
NC_000913	4063090	4063095		1.446959
NC_000913	4063095	4063100		1.423592
NC_000913	4063100	4063105		0.920645
NC_000913	4063105	4063110		0.855884
NC_000913	4063110	4063115		0.694310
NC_000913	4063115	4063120		0.332121
NC_000913	4063120	4063125		0.209991
NC_000913	4063125	4063130		0.279556
NC_000913	4063130	4063135		0.342939
NC_000913	4063135	4063140		0.529535
NC_000913	4063140	4063145		0.459659
NC_000913	4063145	4063150		0.438628
NC_000913	4063150	4063155		0.466069
NC_000913	4063155	4063160		0.547219
NC_000913	4063160	4063165		1.510613
NC_000913	4063165	4063170		1.024026
NC_000913	4063170	4063175		1.110758
NC_000913	4063175	4063180		1.503291
NC_000913	4063180	4063185		1.450468
NC_000913	4063185	4063190		1.461226
NC_000913	4063190	4063195		1.641106
NC_000913	4063195	4063200		1.295127
NC_000913	4063200	4063205		0.977594
NC_000913	4063205	4063210		0.524136
NC_000913	4063210	4063215		0.541323
NC_000913	4063215	4063220		0.513623
NC_000913	4063220	4063225		0.418579
NC_000913	4063225	4063230		0.360128
NC_000913	4063230	4063235		0.228714
NC_000913	4063235	4063240		0.299189
NC_000913	4063240	4063245		0.354099
NC_000913	4063245	4063250		0.401522
NC_000913	4063250	4063255		0.353338
NC_000913	4063255	4063260		0.404221
NC_000913	4063260	4063265		0.524543
NC_000913	4063265	4063270		0.639769
NC_000913	4063270	4063275		0.621925
NC_000913	4063275	4063280		0.496924
NC_000913	4063280	4063285		0.328651
NC_000913	4063285	4063290		0.269291
NC_000913	4063290	4063295		0.126711
NC_000913	4063295	4063300		0.118691
NC_000913	4063300	4063305		0.120895
NC_000913	4063305	4063310		0.117640
NC_000913	4063310	4063315		0.091778
NC_000913	4063315	4063320		0.128212
NC_000913	4063320	4063325		0.143530
NC_000913	4063325	4063330		0.280169
NC_000913	4063330	4063335		0.153637
NC_000913	4063335	4063340		0.139190
NC_000913	4063340	4063345		0.199842
NC_000913	4063345	4063350		0.237879
NC_000913	4063350	4063355		0.286432
NC_000913	4063355	4063360		0.406430
NC_000913	4063360	4063365		0.486963
NC_000913	4063365	4063370		0.679661
NC_000913	4063370	4063375		0.662990
NC_000913	4063375	4063380		1.024892
NC_000913	4063380	4063385		1.224985
NC_000913	4063385	4063390		1.344202
NC_000913	4063390	4063395		1.472076
NC_000913	4063395	4063400		1.048172
NC_000913	4063400	4063405		0.592344
NC_000913	4063405	4063410		0.608007
NC_000913	4063410	4063415		0.551069
NC_000913	4063415	4063420		0.730633
NC_000913	4063420	4063425		0.303090
NC_000913	4063425	4063430		0.269222
NC_000913	4063430	4063435		0.332847
NC_000913	4063435	4063440		0.241866
NC_000913	4063440	4063445		0.221088
NC_000913	4063445	4063450		0.234168
NC_000913	4063450	4063455		0.253757
NC_000913	4063455	4063460		0.243765
NC_000913	4063460	4063465		0.269552
NC_000913	4063465	4063470		0.405992
NC_000913	4063470	4063475		0.451983
NC_000913	4063475	4063480		0.127589
NC_000913	4063480	4063485		0.098283
NC_000913	4063485	4063490		0.043425
NC_000913	4063490	4063495		0.045628
NC_000913	4063495	4063500		0.040487
NC_000913	4063500	4063505		0.039650
NC_000913	4063505	4063510		0.042028
NC_000913	4063510	4063515		0.088376
NC_000913	4063515	4063520		0.148787
NC_000913	4063520	4063525		0.209519
NC_000913	4063525	4063530		0.328827
NC_000913	4063530	4063535		0.402380
NC_000913	4063535	4063540		0.181784
NC_000913	4063540	4063545		0.221451
NC_000913	4063545	4063550		0.213708
NC_000913	4063550	4063555		0.209603
NC_000913	4063555	4063560		0.170369
NC_000913	4063560	4063565		0.182060
NC_000913	4063565	4063570		0.161274
NC_000913	4063570	4063575		0.118480
NC_000913	4063575	4063580		0.057182
NC_000913	4063580	4063585		0.051184
NC_000913	4063585	4063590		0.050229
NC_000913	4063590	4063595		0.052297
NC_000913	4063595	4063600		0.068477
NC_000913	4063600	4063605		0.316485
NC_000913	4063605	4063610		0.395050
NC_000913	4063610	4063615		0.581329
NC_000913	4063615	4063620		0.729691
NC_000913	4063620	4063625		0.631164
NC_000913	4063625	4063630		0.614365
NC_000913	4063630	4063635		0.493124
NC_000913	4063635	4063640		0.428410
NC_000913	4063640	4063645		0.360024
NC_000913	4063645	4063650		0.263022
NC_000913	4063650	4063655		0.243160
NC_000913	4063655	4063660		0.217230
NC_000913	4063660	4063665		0.236222
NC_000913	4063665	4063670		0.236169
NC_000913	4063670	4063675		0.324835
NC_000913	4063675	4063680		0.326591
NC_000913	4063680	4063685		0.389318
NC_000913	4063685	4063690		0.369818
NC_000913	4063690	4063695		0.624725
NC_000913	4063695	4063700		0.602725
NC_000913	4063700	4063705		0.634213
NC_000913	4063705	4063710		0.654075
NC_000913	4063710	4063715		1.181460
NC_000913	4063715	4063720		1.320922
NC_000913	4063720	4063725		1.237004
NC_000913	4063725	4063730		1.298331
NC_000913	4063730	4063735		1.732636
NC_000913	4063735	4063740		1.658960
NC_000913	4063740	4063745		1.853089
NC_000913	4063745	4063750		2.144168
NC_000913	4063750	4063755		2.110480
NC_000913	4063755	4063760		1.788969
NC_000913	4063760	4063765		2.789653
NC_000913	4063765	4063770		3.255373
NC_000913	4063770	4063775		2.894480
NC_000913	4063775	4063780		1.832645
NC_000913	4063780	4063785		2.939661
NC_000913	4063785	4063790		2.722737
NC_000913	4063790	4063795		2.486913
NC_000913	4063795	4063800		2.237324
NC_000913	4063800	4063805		1.626417
NC_000913	4063805	4063810		1.487793
NC_000913	4063810	4063815		1.446161
NC_000913	4063815	4063820		0.922313
NC_000913	4063820	4063825		0.899904
NC_000913	4063825	4063830		0.491919
NC_000913	4063830	4063835		0.410760
NC_000913	4063835	4063840		0.395018
NC_000913	4063840	4063845		0.392016
NC_000913	4063845	4063850		0.315814
NC_000913	4063850	4063855		0.334582
NC_000913	4063855	4063860		0.315235
NC_000913	4063860	4063865		0.472912
NC_000913	4063865	4063870		0.545056
NC_000913	4063870	4063875		0.855694
NC_000913	4063875	4063880		0.754511
NC_000913	4063880	4063885		0.712828
NC_000913	4063885	4063890		0.703662
NC_000913	4063890	4063895		0.780177
NC_000913	4063895	4063900		0.812643
NC_000913	4063900	4063905		0.910597
NC_000913	4063905	4063910		0.971693
NC_000913	4063910	4063915		1.028171
NC_000913	4063915	4063920		1.034149
NC_000913	4063920	4063925		0.951398
NC_000913	4063925	4063930		0.966785
NC_000913	4063930	4063935		0.890458
NC_000913	4063935	4063940		0.791503
NC_000913	4063940	4063945		1.058487
NC_000913	4063945	4063950		1.095079
NC_000913	4063950	4063955		1.173008
NC_000913	4063955	4063960		0.998656
NC_000913	4063960	4063965		1.020590
NC_000913	4063965	4063970		0.739143
NC_000913	4063970	4063975		0.729160
NC_000913	4063975	4063980		0.749894
NC_000913	4063980	4063985		0.782390
NC_000913	4063985	4063990		0.908477
NC_000913	4063990	4063995		1.020183
NC_000913	4063995	4064000		1.527078
NC_000913	4064000	4064005		1.847816
NC_000913	4064005	4064010		3.001189
NC_000913	4064010	4064015		4.752064
NC_000913	4064015	4064020		3.451464
NC_000913	4064020	4064025		3.284240
NC_000913	4064025	4064030		3.291024
NC_000913	4064030	4064035		3.209489
NC_000913	4064035	4064040		3.320875
NC_000913	4064040	4064045		3.240228
NC_000913	4064045	4064050		3.515974
NC_000913	4064050	4064055		5.680761
NC_000913	4064055	4064060		8.926389
NC_000913	4064060	4064065		9.674419
NC_000913	4064065	4064070		9.835960
NC_000913	4064070	4064075		10.013027
NC_000913	4064075	4064080		9.997538
NC_000913	4064080	4064085		10.445689
NC_000913	4064085	4064090		10.534582
NC_000913	4064090	4064095		10.075349
NC_000913	4064095	4064100		9.835925
NC_000913	4064100	4064105		10.097958
NC_000913	4064105	4064110		9.937823
NC_000913	4064110	4064115		10.213078
NC_000913	4064115	4064120		10.751388
NC_000913	4064120	4064125		9.785309
NC_000913	4064125	4064130		10.108731
NC_000913	4064130	4064135		7.695083
NC_000913	4064135	4064140		7.167568
NC_000913	4064140	4064145		5.312211
NC_000913	4064145	4064150		5.106189
NC_000913	4064150	4064155		4.340208
NC_000913	4064155	4064160		4.198817
NC_000913	4064160	4064165		3.656838
NC_000913	4064165	4064170		2.328138
NC_000913	4064170	4064175		2.412053
NC_000913	4064175	4064180		2.505911
NC_000913	4064180	4064185		2.679501
NC_000913	4064185	4064190		2.376481
NC_000913	4064190	4064195		2.453741
NC_000913	4064195	4064200		2.629670
NC_000913	4064200	4064205		2.923842
NC_000913	4064205	4064210		4.961573
NC_000913	4064210	4064215		3.345031
NC_000913	4064215	4064220		3.235815
NC_000913	4064220	4064225		2.904724
NC_000913	4064225	4064230		2.317665
NC_000913	4064230	4064235		1.780038
NC_000913	4064235	4064240		1.847913
NC_000913	4064240	4064245		2.054005
NC_000913	4064245	4064250		1.993254
NC_000913	4064250	4064255		1.808131
NC_000913	4064255	4064260		2.066496
NC_000913	4064260	4064265		1.231351
NC_000913	4064265	4064270		2.631211
NC_000913	4064270	4064275		5.131194
NC_000913	4064275	4064280		4.585014
NC_000913	4064280	4064285		4.133164
NC_000913	4064285	4064290		4.455018
NC_000913	4064290	4064295		4.398714
NC_000913	4064295	4064300		1.837443
NC_000913	4064300	4064305		1.505218
NC_000913	4064305	4064310		1.202815
NC_000913	4064310	4064315		1.104472
NC_000913	4064315	4064320		0.855548
NC_000913	4064320	4064325		1.038451
NC_000913	4064325	4064330		1.061322
NC_000913	4064330	4064335		1.113744
NC_000913	4064335	4064340		1.061901
NC_000913	4064340	4064345		1.194180
NC_000913	4064345	4064350		1.322684
NC_000913	4064350	4064355		1.383730
NC_000913	4064355	4064360		1.751485
NC_000913	4064360	4064365		1.560958
NC_000913	4064365	4064370		1.105216
NC_000913	4064370	4064375		0.892722
NC_000913	4064375	4064380		0.523282
NC_000913	4064380	4064385		0.483199
NC_000913	4064385	4064390		0.479710
NC_000913	4064390	4064395		0.481490
NC_000913	4064395	4064400		0.416446
NC_000913	4064400	4064405		0.428254
NC_000913	4064405	4064410		0.640876
NC_000913	4064410	4064415		0.740389
NC_000913	4064415	4064420		0.906033
NC_000913	4064420	4064425		1.126085
NC_000913	4064425	4064430		1.301805
NC_000913	4064430	4064435		1.174500
NC_000913	4064435	4064440		1.744494
NC_000913	4064440	4064445		2.143000
NC_000913	4064445	4064450		2.229506
NC_000913	4064450	4064455		2.386132
NC_000913	4064455	4064460		2.702521
NC_000913	4064460	4064465		1.463195
NC_000913	4064465	4064470		1.449231
NC_000913	4064470	4064475		1.905957
NC_000913	4064475	4064480		1.907361
NC_000913	4064480	4064485		1.625123
NC_000913	4064485	4064490		1.663888
NC_000913	4064490	4064495		1.653008
NC_000913	4064495	4064500		1.600338
NC_000913	4064500	4064505		1.201822
NC_000913	4064505	4064510		1.215037
NC_000913	4064510	4064515		1.273769
NC_000913	4064515	4064520		1.476961
NC_000913	4064520	4064525		1.348157
NC_000913	4064525	4064530		1.270202
NC_000913	4064530	4064535		0.982326
NC_000913	4064535	4064540		0.996188
NC_000913	4064540	4064545		0.924793
NC_000913	4064545	4064550		0.801850
NC_000913	4064550	4064555		0.917150
NC_000913	4064555	4064560		0.953661
NC_000913	4064560	4064565		0.920124
NC_000913	4064565	4064570		1.281920
NC_000913	4064570	4064575		1.492024
NC_000913	4064575	4064580		2.799276
NC_000913	4064580	4064585		1.558650
NC_000913	4064585	4064590		1.049509
NC_000913	4064590	4064595		0.888515
NC_000913	4064595	4064600		0.626869
NC_000913	4064600	4064605		0.279910
NC_000913	4064605	4064610		0.227029
NC_000913	4064610	4064615		0.162225
NC_000913	4064615	4064620		0.146256
NC_000913	4064620	4064625		0.143527
NC_000913	4064625	4064630		0.125116
NC_000913	4064630	4064635		0.157362
NC_000913	4064635	4064640		0.182791
NC_000913	4064640	4064645		0.162896
NC_000913	4064645	4064650		0.209760
NC_000913	4064650	4064655		0.708228
NC_000913	4064655	4064660		0.893167
NC_000913	4064660	4064665		0.516778
NC_000913	4064665	4064670		0.379183
NC_000913	4064670	4064675		0.389878
NC_000913	4064675	4064680		0.436411
NC_000913	4064680	4064685		0.422616
NC_000913	4064685	4064690		0.309939
NC_000913	4064690	4064695		0.520006
NC_000913	4064695	4064700		0.500645
NC_000913	4064700	4064705		0.589210
NC_000913	4064705	4064710		0.475254
NC_000913	4064710	4064715		0.524650
NC_000913	4064715	4064720		0.520909
NC_000913	4064720	4064725		0.531937
NC_000913	4064725	4064730		0.598725
NC_000913	4064730	4064735		0.546095
NC_000913	4064735	4064740		0.475792
NC_000913	4064740	4064745		0.503618
NC_000913	4064745	4064750		0.256703
NC_000913	4064750	4064755		0.245966
NC_000913	4064755	4064760		0.172472
NC_000913	4064760	4064765		0.157043
NC_000913	4064765	4064770		0.168765
NC_000913	4064770	4064775		0.142134
NC_000913	4064775	4064780		0.095756
NC_000913	4064780	4064785		0.062652
NC_000913	4064785	4064790		0.065573
NC_000913	4064790	4064795		0.109207
NC_000913	4064795	4064800		0.125287
NC_000913	4064800	4064805		0.140038
NC_000913	4064805	4064810		0.056383
NC_000913	4064810	4064815		0.048370
NC_000913	4064815	4064820		0.033730
NC_000913	4064820	4064825		0.033656
NC_000913	4064825	4064830		0.005109
NC_000913	4064830	4064835		0.003112
NC_000913	4064835	4064840		0.002901
NC_000913	4064840	4064845		0.003485
NC_000913	4064845	4064850		0.004195
NC_000913	4064850	4064855		0.008364
NC_000913	4064855	4064860		0.034478
NC_000913	4064860	4064865		0.079469
NC_000913	4064865	4064870		0.092252
NC_000913	4064870	4064875		0.191745
NC_000913	4064875	4064880		0.484950
NC_000913	4064880	4064885		0.532423
NC_000913	4064885	4064890		0.911142
NC_000913	4064890	4064895		1.395511
NC_000913	4064895	4064900		1.424635
NC_000913	4064900	4064905		1.380932
NC_000913	4064905	4064910		1.269117
NC_000913	4064910	4064915		1.089435
NC_000913	4064915	4064920		1.257942
NC_000913	4064920	4064925		1.487789
NC_000913	4064925	4064930		1.553318
NC_000913	4064930	4064935		1.979375
NC_000913	4064935	4064940		2.266173
NC_000913	4064940	4064945		2.577083
NC_000913	4064945	4064950		2.656685
NC_000913	4064950	4064955		5.623204
NC_000913	4064955	4064960		6.683206
NC_000913	4064960	4064965		8.470085
NC_000913	4064965	4064970		5.023020
NC_000913	4064970	4064975		3.022470
NC_000913	4064975	4064980		3.316348
NC_000913	4064980	4064985		3.337574
NC_000913	4064985	4064990		2.731026
NC_000913	4064990	4064995		2.745257
NC_000913	4064995	4065000		2.426108
NC_000913	4065000	4065005		2.538910
NC_000913	4065005	4065010		2.758970
NC_000913	4065010	4065015		1.238530
NC_000913	4065015	4065020		0.948089
NC_000913	4065020	4065025		0.902750
NC_000913	4065025	4065030		0.832150
NC_000913	4065030	4065035		0.827066
NC_000913	4065035	4065040		0.781610
NC_000913	4065040	4065045		0.661784
NC_000913	4065045	4065050		0.965572
NC_000913	4065050	4065055		0.709345
NC_000913	4065055	4065060		0.713420
NC_000913	4065060	4065065		0.746027
NC_000913	4065065	4065070		0.822217
NC_000913	4065070	4065075		0.939916
NC_000913	4065075	4065080		0.959548
NC_000913	4065080	4065085		1.300721
NC_000913	4065085	4065090		1.286799
NC_000913	4065090	4065095		0.997600
NC_000913	4065095	4065100		0.877961
NC_000913	4065100	4065105		0.755072
NC_000913	4065105	4065110		0.893897
NC_000913	4065110	4065115		0.877358
NC_000913	4065115	4065120		0.864610
NC_000913	4065120	4065125		0.910308
NC_000913	4065125	4065130		1.055041
NC_000913	4065130	4065135		1.188081
NC_000913	4065135	4065140		0.868222
NC_000913	4065140	4065145		0.940590
NC_000913	4065145	4065150		0.778839
NC_000913	4065150	4065155		0.820923
NC_000913	4065155	4065160		0.921781
NC_000913	4065160	4065165		0.894912
NC_000913	4065165	4065170		1.389427
NC_000913	4065170	4065175		1.432634
NC_000913	4065175	4065180		1.568600
NC_000913	4065180	4065185		2.119752
NC_000913	4065185	4065190		2.512366
NC_000913	4065190	4065195		1.795926
NC_000913	4065195	4065200		1.303818
NC_000913	4065200	4065205		1.216334
NC_000913	4065205	4065210		1.008394
NC_000913	4065210	4065215		0.914279
NC_000913	4065215	4065220		0.780441
NC_000913	4065220	4065225		0.931559
NC_000913	4065225	4065230		0.793035
NC_000913	4065230	4065235		0.776752
NC_000913	4065235	4065240		0.815707
NC_000913	4065240	4065245		0.966418
NC_000913	4065245	4065250		1.325209
NC_000913	4065250	4065255		1.190208
NC_000913	4065255	4065260		1.292471
NC_000913	4065260	4065265		1.287857
NC_000913	4065265	4065270		0.894104
NC_000913	4065270	4065275		0.740984
NC_000913	4065275	4065280		0.702482
NC_000913	4065280	4065285		0.797377
NC_000913	4065285	4065290		0.676106
NC_000913	4065290	4065295		0.836779
NC_000913	4065295	4065300		0.905860
NC_000913	4065300	4065305		1.145877
NC_000913	4065305	4065310		1.084324
NC_000913	4065310	4065315		1.071348
NC_000913	4065315	4065320		1.106111
NC_000913	4065320	4065325		0.857188
NC_000913	4065325	4065330		0.954144
NC_000913	4065330	4065335		1.197527
NC_000913	4065335	4065340		1.015038
NC_000913	4065340	4065345		0.507557
NC_000913	4065345	4065350		0.507057
NC_000913	4065350	4065355		0.333654
NC_000913	4065355	4065360		0.386514
NC_000913	4065360	4065365		0.309225
NC_000913	4065365	4065370		0.334840
NC_000913	4065370	4065375		0.395715
NC_000913	4065375	4065380		0.397040
NC_000913	4065380	4065385		0.471733
NC_000913	4065385	4065390		0.578366
NC_000913	4065390	4065395		0.449705
NC_000913	4065395	4065400		0.353349
NC_000913	4065400	4065405		0.226515
NC_000913	4065405	4065410		0.194119
NC_000913	4065410	4065415		0.137942
NC_000913	4065415	4065420		0.150210
NC_000913	4065420	4065425		0.160348
NC_000913	4065425	4065430		0.233509
NC_000913	4065430	4065435		0.214614
NC_000913	4065435	4065440		0.311819
NC_000913	4065440	4065445		0.259612
NC_000913	4065445	4065450		0.239552
NC_000913	4065450	4065455		0.308704
NC_000913	4065455	4065460		0.309325
NC_000913	4065460	4065465		0.289429
NC_000913	4065465	4065470		0.240265
NC_000913	4065470	4065475		0.221306
NC_000913	4065475	4065480		0.213574
NC_000913	4065480	4065485		0.231588
NC_000913	4065485	4065490		0.287869
NC_000913	4065490	4065495		0.294257
NC_000913	4065495	4065500		0.848655
NC_000913	4065500	4065505		0.768579
NC_000913	4065505	4065510		0.331882
NC_000913	4065510	4065515		0.286940
NC_000913	4065515	4065520		0.264680
NC_000913	4065520	4065525		0.197284
NC_000913	4065525	4065530		0.230721
NC_000913	4065530	4065535		0.191722
NC_000913	4065535	4065540		0.150099
NC_000913	4065540	4065545		0.124703
NC_000913	4065545	4065550		0.231791
NC_000913	4065550	4065555		0.186725
NC_000913	4065555	4065560		0.215349
NC_000913	4065560	4065565		0.399898
NC_000913	4065565	4065570		0.380365
NC_000913	4065570	4065575		0.217794
NC_000913	4065575	4065580		0.221514
NC_000913	4065580	4065585		0.178909
NC_000913	4065585	4065590		0.220197
NC_000913	4065590	4065595		0.241778
NC_000913	4065595	4065600		0.224217
NC_000913	4065600	4065605		0.153006
NC_000913	4065605	4065610		0.316188
NC_000913	4065610	4065615		0.304885
NC_000913	4065615	4065620		0.345745
NC_000913	4065620	4065625		0.241446
NC_000913	4065625	4065630		0.226896
NC_000913	4065630	4065635		0.304337
NC_000913	4065635	4065640		0.313178
NC_000913	4065640	4065645		0.272908
NC_000913	4065645	4065650		0.309283
NC_000913	4065650	4065655		0.266187
NC_000913	4065655	4065660		0.226840
NC_000913	4065660	4065665		0.249910
NC_000913	4065665	4065670		0.379767
NC_000913	4065670	4065675		0.295377
NC_000913	4065675	4065680		0.400560
NC_000913	4065680	4065685		0.695849
NC_000913	4065685	4065690		0.607348
NC_000913	4065690	4065695		0.350148
NC_000913	4065695	4065700		0.252152
NC_000913	4065700	4065705		0.209100
NC_000913	4065705	4065710		0.216909
NC_000913	4065710	4065715		0.196909
NC_000913	4065715	4065720		0.153310
NC_000913	4065720	4065725		0.136081
NC_000913	4065725	4065730		0.148867
NC_000913	4065730	4065735		0.241961
NC_000913	4065735	4065740		0.188729
NC_000913	4065740	4065745		0.370093
NC_000913	4065745	4065750		1.085657
NC_000913	4065750	4065755		1.132590
NC_000913	4065755	4065760		1.672861
NC_000913	4065760	4065765		1.776451
NC_000913	4065765	4065770		1.489895
NC_000913	4065770	4065775		1.230174
NC_000913	4065775	4065780		1.091937
NC_000913	4065780	4065785		0.907499
NC_000913	4065785	4065790		0.710178
NC_000913	4065790	4065795		0.686713
NC_000913	4065795	4065800		0.648269
NC_000913	4065800	4065805		0.595197
NC_000913	4065805	4065810		0.521785
NC_000913	4065810	4065815		0.381105
NC_000913	4065815	4065820		0.348238
NC_000913	4065820	4065825		0.332992
NC_000913	4065825	4065830		0.278070
NC_000913	4065830	4065835		0.333255
NC_000913	4065835	4065840		0.610855
NC_000913	4065840	4065845		0.669370
NC_000913	4065845	4065850		1.285007
NC_000913	4065850	4065855		1.259095
NC_000913	4065855	4065860		1.317587
NC_000913	4065860	4065865		1.604093
NC_000913	4065865	4065870		0.766615
NC_000913	4065870	4065875		0.539396
NC_000913	4065875	4065880		0.453603
NC_000913	4065880	4065885		0.371083
NC_000913	4065885	4065890		0.321350
NC_000913	4065890	4065895		0.248313
NC_000913	4065895	4065900		0.315491
NC_000913	4065900	4065905		0.209191
NC_000913	4065905	4065910		0.208719
NC_000913	4065910	4065915		0.185269
NC_000913	4065915	4065920		0.213439
NC_000913	4065920	4065925		0.227122
NC_000913	4065925	4065930		0.418077
NC_000913	4065930	4065935		0.600392
NC_000913	4065935	4065940		0.373349
NC_000913	4065940	4065945		0.289470
NC_000913	4065945	4065950		0.311585
NC_000913	4065950	4065955		0.308909
NC_000913	4065955	4065960		0.148252
NC_000913	4065960	4065965		0.106750
NC_000913	4065965	4065970		0.108993
NC_000913	4065970	4065975		0.109641
NC_000913	4065975	4065980		0.119779
NC_000913	4065980	4065985		0.112341
NC_000913	4065985	4065990		0.422254
NC_000913	4065990	4065995		0.240802
NC_000913	4065995	4066000		0.182178
NC_000913	4066000	4066005		0.156878
NC_000913	4066005	4066010		0.140167
NC_000913	4066010	4066015		0.193455
NC_000913	4066015	4066020		0.234467
NC_000913	4066020	4066025		0.140304
NC_000913	4066025	4066030		0.138223
NC_000913	4066030	4066035		0.147604
NC_000913	4066035	4066040		0.126766
NC_000913	4066040	4066045		0.145135
NC_000913	4066045	4066050		0.127067
NC_000913	4066050	4066055		0.161762
NC_000913	4066055	4066060		0.171680
NC_000913	4066060	4066065		0.216635
NC_000913	4066065	4066070		0.318102
NC_000913	4066070	4066075		0.373481
NC_000913	4066075	4066080		0.410333
NC_000913	4066080	4066085		0.276834
NC_000913	4066085	4066090		0.421614
NC_000913	4066090	4066095		0.500415
NC_000913	4066095	4066100		0.503600
NC_000913	4066100	4066105		0.585599
NC_000913	4066105	4066110		0.600804
NC_000913	4066110	4066115		0.536966
NC_000913	4066115	4066120		0.615611
NC_000913	4066120	4066125		0.537439
NC_000913	4066125	4066130		0.199763
NC_000913	4066130	4066135		0.242365
NC_000913	4066135	4066140		0.226708
NC_000913	4066140	4066145		0.197202
NC_000913	4066145	4066150		0.228561
NC_000913	4066150	4066155		0.360010
NC_000913	4066155	4066160		0.479115
NC_000913	4066160	4066165		0.511213
NC_000913	4066165	4066170		0.487917
NC_000913	4066170	4066175		0.477985
NC_000913	4066175	4066180		0.536512
NC_000913	4066180	4066185		0.568983
NC_000913	4066185	4066190		0.676447
NC_000913	4066190	4066195		0.554846
NC_000913	4066195	4066200		0.591538
NC_000913	4066200	4066205		0.451113
NC_000913	4066205	4066210		0.475184
NC_000913	4066210	4066215		0.371200
NC_000913	4066215	4066220		0.360080
NC_000913	4066220	4066225		0.408585
NC_000913	4066225	4066230		0.400725
NC_000913	4066230	4066235		0.246063
NC_000913	4066235	4066240		0.164697
NC_000913	4066240	4066245		0.168334
NC_000913	4066245	4066250		0.138791
NC_000913	4066250	4066255		0.120919
NC_000913	4066255	4066260		0.150564
NC_000913	4066260	4066265		0.172036
NC_000913	4066265	4066270		1.299896
NC_000913	4066270	4066275		0.936735
NC_000913	4066275	4066280		0.776742
NC_000913	4066280	4066285		0.499294
NC_000913	4066285	4066290		0.514899
NC_000913	4066290	4066295		0.492705
NC_000913	4066295	4066300		0.682698
NC_000913	4066300	4066305		0.782211
NC_000913	4066305	4066310		0.948613
NC_000913	4066310	4066315		2.612410
NC_000913	4066315	4066320		2.980774
NC_000913	4066320	4066325		4.225017
NC_000913	4066325	4066330		6.167560
NC_000913	4066330	4066335		8.490925
NC_000913	4066335	4066340		8.682689
NC_000913	4066340	4066345		9.007286
NC_000913	4066345	4066350		9.047757
NC_000913	4066350	4066355		9.624961
NC_000913	4066355	4066360		9.119311
NC_000913	4066360	4066365		8.821517
NC_000913	4066365	4066370		8.854170
NC_000913	4066370	4066375		8.212676
NC_000913	4066375	4066380		7.593093
NC_000913	4066380	4066385		5.745785
NC_000913	4066385	4066390		5.907614
NC_000913	4066390	4066395		4.541245
NC_000913	4066395	4066400		3.362430
NC_000913	4066400	4066405		2.576731
NC_000913	4066405	4066410		2.365233
NC_000913	4066410	4066415		2.578718
NC_000913	4066415	4066420		2.368001
NC_000913	4066420	4066425		2.108444
NC_000913	4066425	4066430		1.681368
NC_000913	4066430	4066435		1.454030
NC_000913	4066435	4066440		1.321112
NC_000913	4066440	4066445		1.203346
NC_000913	4066445	4066450		1.042485
NC_000913	4066450	4066455		0.933307
NC_000913	4066455	4066460		0.744660
NC_000913	4066460	4066465		0.655182
NC_000913	4066465	4066470		0.720720
NC_000913	4066470	4066475		0.700789
NC_000913	4066475	4066480		0.631197
NC_000913	4066480	4066485		0.479755
NC_000913	4066485	4066490		0.427591
NC_000913	4066490	4066495		0.424661
NC_000913	4066495	4066500		0.433517
NC_000913	4066500	4066505		0.284444
NC_000913	4066505	4066510		0.276833
NC_000913	4066510	4066515		0.233304
NC_000913	4066515	4066520		0.249623
NC_000913	4066520	4066525		0.336029
NC_000913	4066525	4066530		0.502919
NC_000913	4066530	4066535		0.533913
NC_000913	4066535	4066540		0.578018
NC_000913	4066540	4066545		0.662224
NC_000913	4066545	4066550		1.204758
NC_000913	4066550	4066555		1.259640
NC_000913	4066555	4066560		1.496883
NC_000913	4066560	4066565		1.802755
NC_000913	4066565	4066570		1.779236
NC_000913	4066570	4066575		2.131022
NC_000913	4066575	4066580		2.384138
NC_000913	4066580	4066585		4.560305
NC_000913	4066585	4066590		4.691683
NC_000913	4066590	4066595		4.516897
NC_000913	4066595	4066600		4.749301
NC_000913	4066600	4066605		5.079582
NC_000913	4066605	4066610		5.101388
NC_000913	4066610	4066615		5.085235
NC_000913	4066615	4066620		5.070474
NC_000913	4066620	4066625		3.905224
NC_000913	4066625	4066630		4.965492
NC_000913	4066630	4066635		5.156870
NC_000913	4066635	4066640		6.025539
NC_000913	4066640	4066645		6.080012
NC_000913	4066645	4066650		6.173061
NC_000913	4066650	4066655		6.275949
NC_000913	4066655	4066660		5.571803
NC_000913	4066660	4066665		5.034953
NC_000913	4066665	4066670		3.939444
NC_000913	4066670	4066675		2.961403
NC_000913	4066675	4066680		2.214975
NC_000913	4066680	4066685		2.313175
NC_000913	4066685	4066690		2.242263
NC_000913	4066690	4066695		2.225000
NC_000913	4066695	4066700		2.131252
NC_000913	4066700	4066705		2.304027
NC_000913	4066705	4066710		2.307360
NC_000913	4066710	4066715		2.288879
NC_000913	4066715	4066720		2.170474
NC_000913	4066720	4066725		2.093753
NC_000913	4066725	4066730		1.773939
NC_000913	4066730	4066735		1.834151
NC_000913	4066735	4066740		1.667954
NC_000913	4066740	4066745		1.411998
NC_000913	4066745	4066750		1.120000
NC_000913	4066750	4066755		1.081185
NC_000913	4066755	4066760		0.794848
NC_000913	4066760	4066765		0.389058
NC_000913	4066765	4066770		0.352517
NC_000913	4066770	4066775		0.385716
NC_000913	4066775	4066780		0.429523
NC_000913	4066780	4066785		0.463316
NC_000913	4066785	4066790		0.480624
NC_000913	4066790	4066795		0.859246
NC_000913	4066795	4066800		0.653435
NC_000913	4066800	4066805		0.684681
NC_000913	4066805	4066810		0.739140
NC_000913	4066810	4066815		0.692159
NC_000913	4066815	4066820		0.977546
NC_000913	4066820	4066825		0.462838
NC_000913	4066825	4066830		0.573494
NC_000913	4066830	4066835		0.551844
NC_000913	4066835	4066840		0.545589
NC_000913	4066840	4066845		0.427252
NC_000913	4066845	4066850		0.411913
NC_000913	4066850	4066855		0.469639
NC_000913	4066855	4066860		0.153313
NC_000913	4066860	4066865		0.127063
NC_000913	4066865	4066870		0.125148
NC_000913	4066870	4066875		0.100849
NC_000913	4066875	4066880		0.082187
NC_000913	4066880	4066885		0.072677
NC_000913	4066885	4066890		0.067132
NC_000913	4066890	4066895		0.104670
NC_000913	4066895	4066900		0.079773
NC_000913	4066900	4066905		0.106033
NC_000913	4066905	4066910		0.211198
NC_000913	4066910	4066915		0.345652
NC_000913	4066915	4066920		0.332482
NC_000913	4066920	4066925		0.086856
NC_000913	4066925	4066930		0.067193
NC_000913	4066930	4066935		0.078501
NC_000913	4066935	4066940		0.075612
NC_000913	4066940	4066945		0.069984
NC_000913	4066945	4066950		0.060233
NC_000913	4066950	4066955		0.091248
NC_000913	4066955	4066960		0.076818
NC_000913	4066960	4066965		0.278698
NC_000913	4066965	4066970		0.263480
NC_000913	4066970	4066975		0.531814
NC_000913	4066975	4066980		0.351865
NC_000913	4066980	4066985		0.354906
NC_000913	4066985	4066990		0.422064
NC_000913	4066990	4066995		0.286171
NC_000913	4066995	4067000		0.194498
NC_000913	4067000	4067005		0.187664
NC_000913	4067005	4067010		0.229256
NC_000913	4067010	4067015		0.065126
NC_000913	4067015	4067020		0.005473
NC_000913	4067020	4067025		0.013851
NC_000913	4067025	4067030		0.004171
NC_000913	4067030	4067035		0.001933
NC_000913	4067035	4067040		0.004373
NC_000913	4067040	4067045		0.004893
NC_000913	4067045	4067050		0.005246
NC_000913	4067050	4067055		0.005434
NC_000913	4067055	4067060		0.009169
NC_000913	4067060	4067065		0.018678
NC_000913	4067065	4067070		0.050850
NC_000913	4067070	4067075		0.042560
NC_000913	4067075	4067080		0.199871
NC_000913	4067080	4067085		0.156541
NC_000913	4067085	4067090		0.198623
NC_000913	4067090	4067095		0.156401
NC_000913	4067095	4067100		0.025964
NC_000913	4067100	4067105		0.011538
NC_000913	4067105	4067110		0.011279
NC_000913	4067110	4067115		0.018257
NC_000913	4067115	4067120		0.019012
NC_000913	4067120	4067125		0.019407
NC_000913	4067125	4067130		0.085702
NC_000913	4067130	4067135		0.096630
NC_000913	4067135	4067140		0.080883
NC_000913	4067140	4067145		0.079040
NC_000913	4067145	4067150		0.053740
NC_000913	4067150	4067155		0.068691
NC_000913	4067155	4067160		0.070101
NC_000913	4067160	4067165		0.056896
NC_000913	4067165	4067170		0.083978
NC_000913	4067170	4067175		0.131368
NC_000913	4067175	4067180		0.118591
NC_000913	4067180	4067185		0.090556
NC_000913	4067185	4067190		0.193333
NC_000913	4067190	4067195		0.146094
NC_000913	4067195	4067200		0.046307
NC_000913	4067200	4067205		0.039387
NC_000913	4067205	4067210		0.017586
NC_000913	4067210	4067215		0.005285
NC_000913	4067215	4067220		0.003696
NC_000913	4067220	4067225		0.007173
NC_000913	4067225	4067230		0.007637
NC_000913	4067230	4067235		0.007225
NC_000913	4067235	4067240		0.009614
NC_000913	4067240	4067245		0.032400
NC_000913	4067245	4067250		0.078132
NC_000913	4067250	4067255		0.078100
NC_000913	4067255	4067260		0.025182
NC_000913	4067260	4067265		0.023383
NC_000913	4067265	4067270		0.013167
NC_000913	4067270	4067275		0.014185
NC_000913	4067275	4067280		0.022313
NC_000913	4067280	4067285		0.028494
NC_000913	4067285	4067290		0.012447
NC_000913	4067290	4067295		0.023534
NC_000913	4067295	4067300		0.031186
NC_000913	4067300	4067305		0.024543
NC_000913	4067305	4067310		0.030506
NC_000913	4067310	4067315		0.038653
NC_000913	4067315	4067320		0.051816
NC_000913	4067320	4067325		0.108254
NC_000913	4067325	4067330		0.154307
NC_000913	4067330	4067335		0.181689
NC_000913	4067335	4067340		0.162015
NC_000913	4067340	4067345		0.122156
NC_000913	4067345	4067350		0.112234
NC_000913	4067350	4067355		0.119259
NC_000913	4067355	4067360		0.088728
NC_000913	4067360	4067365		0.098431
NC_000913	4067365	4067370		0.075434
NC_000913	4067370	4067375		0.069241
NC_000913	4067375	4067380		0.072882
NC_000913	4067380	4067385		0.071755
NC_000913	4067385	4067390		0.096891
NC_000913	4067390	4067395		0.204307
NC_000913	4067395	4067400		0.194348
NC_000913	4067400	4067405		0.203622
NC_000913	4067405	4067410		0.221193
NC_000913	4067410	4067415		0.262232
NC_000913	4067415	4067420		0.325072
NC_000913	4067420	4067425		0.308619
NC_000913	4067425	4067430		0.244249
NC_000913	4067430	4067435		0.222920
NC_000913	4067435	4067440		0.180326
NC_000913	4067440	4067445		0.183644
NC_000913	4067445	4067450		0.213816
NC_000913	4067450	4067455		0.289659
NC_000913	4067455	4067460		0.211294
NC_000913	4067460	4067465		0.242184
NC_000913	4067465	4067470		0.182469
NC_000913	4067470	4067475		0.207974
NC_000913	4067475	4067480		0.198276
NC_000913	4067480	4067485		0.312838
NC_000913	4067485	4067490		0.372118
NC_000913	4067490	4067495		0.412679
NC_000913	4067495	4067500		0.383095
NC_000913	4067500	4067505		0.350741
NC_000913	4067505	4067510		0.330051
NC_000913	4067510	4067515		0.318572
NC_000913	4067515	4067520		0.274873
NC_000913	4067520	4067525		0.183945
NC_000913	4067525	4067530		0.191105
NC_000913	4067530	4067535		0.211375
NC_000913	4067535	4067540		0.230285
NC_000913	4067540	4067545		0.098875
NC_000913	4067545	4067550		0.105625
NC_000913	4067550	4067555		0.100961
NC_000913	4067555	4067560		0.115623
NC_000913	4067560	4067565		0.127470
NC_000913	4067565	4067570		0.120289
NC_000913	4067570	4067575		0.128869
NC_000913	4067575	4067580		0.114965
NC_000913	4067580	4067585		0.120623
NC_000913	4067585	4067590		0.133518
NC_000913	4067590	4067595		0.109223
NC_000913	4067595	4067600		0.078757
NC_000913	4067600	4067605		0.072231
NC_000913	4067605	4067610		0.124897
NC_000913	4067610	4067615		0.156892
NC_000913	4067615	4067620		0.169043
NC_000913	4067620	4067625		0.133636
NC_000913	4067625	4067630		0.141133
NC_000913	4067630	4067635		0.149343
NC_000913	4067635	4067640		0.184866
NC_000913	4067640	4067645		0.143152
NC_000913	4067645	4067650		0.152153
NC_000913	4067650	4067655		0.168409
NC_000913	4067655	4067660		0.154592
NC_000913	4067660	4067665		0.251184
NC_000913	4067665	4067670		0.267900
NC_000913	4067670	4067675		0.364805
NC_000913	4067675	4067680		0.425095
NC_000913	4067680	4067685		0.554792
NC_000913	4067685	4067690		0.558778
NC_000913	4067690	4067695		0.393356
NC_000913	4067695	4067700		0.283155
NC_000913	4067700	4067705		0.245924
NC_000913	4067705	4067710		0.277287
NC_000913	4067710	4067715		0.276600
NC_000913	4067715	4067720		0.314770
NC_000913	4067720	4067725		0.281179
NC_000913	4067725	4067730		0.332383
NC_000913	4067730	4067735		0.400912
NC_000913	4067735	4067740		0.489870
NC_000913	4067740	4067745		0.610232
NC_000913	4067745	4067750		0.594652
NC_000913	4067750	4067755		0.539626
NC_000913	4067755	4067760		0.291588
NC_000913	4067760	4067765		0.177185
NC_000913	4067765	4067770		0.156325
NC_000913	4067770	4067775		0.148391
NC_000913	4067775	4067780		0.155585
NC_000913	4067780	4067785		0.185015
NC_000913	4067785	4067790		0.260610
NC_000913	4067790	4067795		0.236376
NC_000913	4067795	4067800		0.119239
NC_000913	4067800	4067805		0.146756
NC_000913	4067805	4067810		0.168740
NC_000913	4067810	4067815		0.153756
NC_000913	4067815	4067820		0.147833
NC_000913	4067820	4067825		0.228437
NC_000913	4067825	4067830		0.233886
NC_000913	4067830	4067835		0.257890
NC_000913	4067835	4067840		0.313547
NC_000913	4067840	4067845		0.319742
NC_000913	4067845	4067850		0.224137
NC_000913	4067850	4067855		0.212971
NC_000913	4067855	4067860		0.179396
NC_000913	4067860	4067865		0.179122
NC_000913	4067865	4067870		0.237293
NC_000913	4067870	4067875		0.231052
NC_000913	4067875	4067880		0.196741
NC_000913	4067880	4067885		0.151639
NC_000913	4067885	4067890		0.154980
NC_000913	4067890	4067895		0.125317
NC_000913	4067895	4067900		0.122701
NC_000913	4067900	4067905		0.086804
NC_000913	4067905	4067910		0.069624
NC_000913	4067910	4067915		0.077411
NC_000913	4067915	4067920		0.173832
NC_000913	4067920	4067925		0.123280
NC_000913	4067925	4067930		0.154379
NC_000913	4067930	4067935		0.154109
NC_000913	4067935	4067940		0.115022
NC_000913	4067940	4067945		0.106563
NC_000913	4067945	4067950		0.091277
NC_000913	4067950	4067955		0.108690
NC_000913	4067955	4067960		0.239500
NC_000913	4067960	4067965		0.222638
NC_000913	4067965	4067970		0.415703
NC_000913	4067970	4067975		0.235415
NC_000913	4067975	4067980		0.193725
NC_000913	4067980	4067985		0.178262
NC_000913	4067985	4067990		0.186475
NC_000913	4067990	4067995		0.208848
NC_000913	4067995	4068000		0.254210
NC_000913	4068000	4068005		0.296923
NC_000913	4068005	4068010		0.662577
NC_000913	4068010	4068015		0.732162
NC_000913	4068015	4068020		0.692092
NC_000913	4068020	4068025		0.771391
NC_000913	4068025	4068030		0.834295
NC_000913	4068030	4068035		0.589958
NC_000913	4068035	4068040		0.760320
NC_000913	4068040	4068045		0.592079
NC_000913	4068045	4068050		0.618491
NC_000913	4068050	4068055		0.686146
NC_000913	4068055	4068060		0.128929
NC_000913	4068060	4068065		0.101570
NC_000913	4068065	4068070		0.103433
NC_000913	4068070	4068075		0.082874
NC_000913	4068075	4068080		0.077957
NC_000913	4068080	4068085		0.087679
NC_000913	4068085	4068090		0.086331
NC_000913	4068090	4068095		0.055649
NC_000913	4068095	4068100		0.187348
NC_000913	4068100	4068105		0.069873
NC_000913	4068105	4068110		0.101170
NC_000913	4068110	4068115		0.025769
NC_000913	4068115	4068120		0.020355
NC_000913	4068120	4068125		0.037626
NC_000913	4068125	4068130		0.040824
NC_000913	4068130	4068135		0.036193
NC_000913	4068135	4068140		0.040121
NC_000913	4068140	4068145		0.032890
NC_000913	4068145	4068150		0.024485
NC_000913	4068150	4068155		0.040249
NC_000913	4068155	4068160		0.024013
NC_000913	4068160	4068165		0.020167
NC_000913	4068165	4068170		0.016753
NC_000913	4068170	4068175		0.017146
NC_000913	4068175	4068180		0.027722
NC_000913	4068180	4068185		0.031288
NC_000913	4068185	4068190		0.058971
NC_000913	4068190	4068195		0.112831
NC_000913	4068195	4068200		0.102648
NC_000913	4068200	4068205		0.065162
NC_000913	4068205	4068210		0.035649
NC_000913	4068210	4068215		0.037668
NC_000913	4068215	4068220		0.043841
NC_000913	4068220	4068225		0.020222
NC_000913	4068225	4068230		0.030197
NC_000913	4068230	4068235		0.022122
NC_000913	4068235	4068240		0.038268
NC_000913	4068240	4068245		0.043667
NC_000913	4068245	4068250		0.087833
NC_000913	4068250	4068255		0.105655
NC_000913	4068255	4068260		0.288274
NC_000913	4068260	4068265		0.295125
NC_000913	4068265	4068270		0.918867
NC_000913	4068270	4068275		0.321255
NC_000913	4068275	4068280		0.168348
NC_000913	4068280	4068285		0.023708
NC_000913	4068285	4068290		0.021554
NC_000913	4068290	4068295		0.020740
NC_000913	4068295	4068300		0.020386
NC_000913	4068300	4068305		0.020758
NC_000913	4068305	4068310		0.084533
NC_000913	4068310	4068315		0.153882
NC_000913	4068315	4068320		0.277070
NC_000913	4068320	4068325		0.444307
NC_000913	4068325	4068330		1.158506
NC_000913	4068330	4068335		0.804361
NC_000913	4068335	4068340		0.767806
NC_000913	4068340	4068345		0.629927
NC_000913	4068345	4068350		0.557098
NC_000913	4068350	4068355		0.540604
NC_000913	4068355	4068360		0.404595
NC_000913	4068360	4068365		0.378535
NC_000913	4068365	4068370		0.358983
NC_000913	4068370	4068375		0.245695
NC_000913	4068375	4068380		0.228528
NC_000913	4068380	4068385		0.283146
NC_000913	4068385	4068390		0.329665
NC_000913	4068390	4068395		0.370903
NC_000913	4068395	4068400		0.305415
NC_000913	4068400	4068405		0.144929
NC_000913	4068405	4068410		0.054124
NC_000913	4068410	4068415		0.070477
NC_000913	4068415	4068420		0.076004
NC_000913	4068420	4068425		0.097750
NC_000913	4068425	4068430		0.105069
NC_000913	4068430	4068435		0.262519
NC_000913	4068435	4068440		0.374434
NC_000913	4068440	4068445		0.297295
NC_000913	4068445	4068450		0.352569
NC_000913	4068450	4068455		0.337998
NC_000913	4068455	4068460		0.342237
NC_000913	4068460	4068465		0.228904
NC_000913	4068465	4068470		0.264296
NC_000913	4068470	4068475		0.296793
NC_000913	4068475	4068480		0.235604
NC_000913	4068480	4068485		0.176223
NC_000913	4068485	4068490		0.155849
NC_000913	4068490	4068495		0.199802
NC_000913	4068495	4068500		0.229711
NC_000913	4068500	4068505		0.203128
NC_000913	4068505	4068510		0.324155
NC_000913	4068510	4068515		0.310101
NC_000913	4068515	4068520		0.253163
NC_000913	4068520	4068525		0.316083
NC_000913	4068525	4068530		0.269495
NC_000913	4068530	4068535		0.227119
NC_000913	4068535	4068540		0.241511
NC_000913	4068540	4068545		0.266929
NC_000913	4068545	4068550		0.268466
NC_000913	4068550	4068555		0.306777
NC_000913	4068555	4068560		0.355815
NC_000913	4068560	4068565		0.568345
NC_000913	4068565	4068570		0.667371
NC_000913	4068570	4068575		0.969635
NC_000913	4068575	4068580		1.086029
NC_000913	4068580	4068585		0.959943
NC_000913	4068585	4068590		0.677393
NC_000913	4068590	4068595		0.515982
NC_000913	4068595	4068600		0.497834
NC_000913	4068600	4068605		0.178409
NC_000913	4068605	4068610		0.148381
NC_000913	4068610	4068615		0.148979
NC_000913	4068615	4068620		0.154190
NC_000913	4068620	4068625		0.188866
NC_000913	4068625	4068630		0.231754
NC_000913	4068630	4068635		0.250086
NC_000913	4068635	4068640		0.434068
NC_000913	4068640	4068645		0.462667
NC_000913	4068645	4068650		0.584219
NC_000913	4068650	4068655		0.614683
NC_000913	4068655	4068660		0.524627
NC_000913	4068660	4068665		0.422369
NC_000913	4068665	4068670		0.646797
NC_000913	4068670	4068675		0.894377
NC_000913	4068675	4068680		1.683074
NC_000913	4068680	4068685		2.008774
NC_000913	4068685	4068690		0.942400
NC_000913	4068690	4068695		0.680532
NC_000913	4068695	4068700		0.611703
NC_000913	4068700	4068705		0.404732
NC_000913	4068705	4068710		0.356207
NC_000913	4068710	4068715		0.336860
NC_000913	4068715	4068720		0.326039
NC_000913	4068720	4068725		0.311771
NC_000913	4068725	4068730		0.296242
NC_000913	4068730	4068735		0.297180
NC_000913	4068735	4068740		0.400201
NC_000913	4068740	4068745		0.346881
NC_000913	4068745	4068750		0.246070
NC_000913	4068750	4068755		0.109938
NC_000913	4068755	4068760		0.101692
NC_000913	4068760	4068765		0.073411
NC_000913	4068765	4068770		0.100416
NC_000913	4068770	4068775		0.116753
NC_000913	4068775	4068780		0.172497
NC_000913	4068780	4068785		0.192120
NC_000913	4068785	4068790		0.240365
NC_000913	4068790	4068795		0.300911
NC_000913	4068795	4068800		0.348502
NC_000913	4068800	4068805		0.372154
NC_000913	4068805	4068810		0.128428
NC_000913	4068810	4068815		0.097732
NC_000913	4068815	4068820		0.068031
NC_000913	4068820	4068825		0.023075
NC_000913	4068825	4068830		0.057835
NC_000913	4068830	4068835		0.061593
NC_000913	4068835	4068840		0.058207
NC_000913	4068840	4068845		0.075441
NC_000913	4068845	4068850		0.092342
NC_000913	4068850	4068855		0.124128
NC_000913	4068855	4068860		0.206558
NC_000913	4068860	4068865		0.242633
NC_000913	4068865	4068870		0.313706
NC_000913	4068870	4068875		0.338643
NC_000913	4068875	4068880		0.315956
NC_000913	4068880	4068885		0.339154
NC_000913	4068885	4068890		0.361244
NC_000913	4068890	4068895		0.372800
NC_000913	4068895	4068900		0.218742
NC_000913	4068900	4068905		0.142560
NC_000913	4068905	4068910		0.146405
NC_000913	4068910	4068915		0.194579
NC_000913	4068915	4068920		0.185172
NC_000913	4068920	4068925		0.210476
NC_000913	4068925	4068930		0.273326
NC_000913	4068930	4068935		0.290824
NC_000913	4068935	4068940		0.319464
NC_000913	4068940	4068945		0.381147
NC_000913	4068945	4068950		0.660955
NC_000913	4068950	4068955		0.713216
NC_000913	4068955	4068960		0.490620
NC_000913	4068960	4068965		0.846015
NC_000913	4068965	4068970		1.001908
NC_000913	4068970	4068975		0.565440
NC_000913	4068975	4068980		0.461240
NC_000913	4068980	4068985		0.373332
NC_000913	4068985	4068990		0.338763
NC_000913	4068990	4068995		0.339346
NC_000913	4068995	4069000		0.388849
NC_000913	4069000	4069005		0.195470
NC_000913	4069005	4069010		0.196989
NC_000913	4069010	4069015		0.434723
NC_000913	4069015	4069020		0.421592
NC_000913	4069020	4069025		0.363924
NC_000913	4069025	4069030		0.366481
NC_000913	4069030	4069035		0.645937
NC_000913	4069035	4069040		1.290669
NC_000913	4069040	4069045		0.799904
NC_000913	4069045	4069050		0.835241
NC_000913	4069050	4069055		0.839495
NC_000913	4069055	4069060		0.990481
NC_000913	4069060	4069065		0.918259
NC_000913	4069065	4069070		0.802658
NC_000913	4069070	4069075		0.758646
NC_000913	4069075	4069080		0.744560
NC_000913	4069080	4069085		0.849530
NC_000913	4069085	4069090		0.891641
NC_000913	4069090	4069095		0.904497
NC_000913	4069095	4069100		1.152755
NC_000913	4069100	4069105		1.322803
NC_000913	4069105	4069110		2.315448
NC_000913	4069110	4069115		2.353116
NC_000913	4069115	4069120		2.442907
NC_000913	4069120	4069125		2.697244
NC_000913	4069125	4069130		2.876155
NC_000913	4069130	4069135		3.633414
NC_000913	4069135	4069140		3.788507
NC_000913	4069140	4069145		2.391527
NC_000913	4069145	4069150		2.357754
NC_000913	4069150	4069155		2.316998
NC_000913	4069155	4069160		2.302779
NC_000913	4069160	4069165		2.716548
NC_000913	4069165	4069170		3.125223
NC_000913	4069170	4069175		3.254242
NC_000913	4069175	4069180		3.527678
NC_000913	4069180	4069185		5.188918
NC_000913	4069185	4069190		4.132320
NC_000913	4069190	4069195		4.593567
NC_000913	4069195	4069200		4.649768
NC_000913	4069200	4069205		4.812838
NC_000913	4069205	4069210		5.151503
NC_000913	4069210	4069215		5.173263
NC_000913	4069215	4069220		5.368623
NC_000913	4069220	4069225		5.580671
NC_000913	4069225	4069230		5.644235
NC_000913	4069230	4069235		4.923260
NC_000913	4069235	4069240		3.156618
NC_000913	4069240	4069245		3.262970
NC_000913	4069245	4069250		3.092954
NC_000913	4069250	4069255		3.027791
NC_000913	4069255	4069260		2.540573
NC_000913	4069260	4069265		2.209109
NC_000913	4069265	4069270		2.193960
NC_000913	4069270	4069275		2.253084
NC_000913	4069275	4069280		2.565802
NC_000913	4069280	4069285		2.092965
NC_000913	4069285	4069290		2.162501
NC_000913	4069290	4069295		2.588377
NC_000913	4069295	4069300		1.953930
NC_000913	4069300	4069305		1.901371
NC_000913	4069305	4069310		1.930486
NC_000913	4069310	4069315		1.806880
NC_000913	4069315	4069320		1.898253
NC_000913	4069320	4069325		2.161097
NC_000913	4069325	4069330		2.834059
NC_000913	4069330	4069335		2.593707
NC_000913	4069335	4069340		2.236815
NC_000913	4069340	4069345		2.278811
NC_000913	4069345	4069350		1.778343
NC_000913	4069350	4069355		1.207066
NC_000913	4069355	4069360		0.959422
NC_000913	4069360	4069365		0.629804
NC_000913	4069365	4069370		0.862762
NC_000913	4069370	4069375		1.175200
NC_000913	4069375	4069380		1.593966
NC_000913	4069380	4069385		1.438011
NC_000913	4069385	4069390		1.451951
NC_000913	4069390	4069395		1.398864
NC_000913	4069395	4069400		1.219730
NC_000913	4069400	4069405		0.741591
NC_000913	4069405	4069410		1.060410
NC_000913	4069410	4069415		1.472188
NC_000913	4069415	4069420		1.262886
NC_000913	4069420	4069425		1.222684
NC_000913	4069425	4069430		1.592634
NC_000913	4069430	4069435		1.467774
NC_000913	4069435	4069440		1.099890
NC_000913	4069440	4069445		1.147803
NC_000913	4069445	4069450		1.160207
NC_000913	4069450	4069455		1.141150
NC_000913	4069455	4069460		1.171589
NC_000913	4069460	4069465		1.384007
NC_000913	4069465	4069470		2.420849
NC_000913	4069470	4069475		2.408790
NC_000913	4069475	4069480		2.417383
NC_000913	4069480	4069485		1.891465
NC_000913	4069485	4069490		1.628948
NC_000913	4069490	4069495		1.722545
NC_000913	4069495	4069500		1.432130
NC_000913	4069500	4069505		0.732497
NC_000913	4069505	4069510		0.667116
NC_000913	4069510	4069515		0.705893
NC_000913	4069515	4069520		0.684089
NC_000913	4069520	4069525		0.780500
NC_000913	4069525	4069530		0.797839
NC_000913	4069530	4069535		0.994822
NC_000913	4069535	4069540		1.836385
NC_000913	4069540	4069545		1.513241
NC_000913	4069545	4069550		1.617452
NC_000913	4069550	4069555		1.578853
NC_000913	4069555	4069560		1.574383
NC_000913	4069560	4069565		1.561298
NC_000913	4069565	4069570		1.619110
NC_000913	4069570	4069575		1.640430
NC_000913	4069575	4069580		1.641442
NC_000913	4069580	4069585		1.410027
NC_000913	4069585	4069590		1.222542
NC_000913	4069590	4069595		1.219891
NC_000913	4069595	4069600		1.059478
NC_000913	4069600	4069605		1.073263
NC_000913	4069605	4069610		1.162207
NC_000913	4069610	4069615		1.219938
NC_000913	4069615	4069620		1.280456
NC_000913	4069620	4069625		1.491979
NC_000913	4069625	4069630		2.575256
NC_000913	4069630	4069635		2.676972
NC_000913	4069635	4069640		2.608622
NC_000913	4069640	4069645		2.368989
NC_000913	4069645	4069650		1.437678
NC_000913	4069650	4069655		0.994855
NC_000913	4069655	4069660		0.845323
NC_000913	4069660	4069665		0.737224
NC_000913	4069665	4069670		0.526614
NC_000913	4069670	4069675		0.566465
NC_000913	4069675	4069680		0.554596
NC_000913	4069680	4069685		0.516165
NC_000913	4069685	4069690		0.601391
NC_000913	4069690	4069695		0.704664
NC_000913	4069695	4069700		0.966363
NC_000913	4069700	4069705		1.048648
NC_000913	4069705	4069710		1.178284
NC_000913	4069710	4069715		0.732502
NC_000913	4069715	4069720		0.611488
NC_000913	4069720	4069725		0.419073
NC_000913	4069725	4069730		0.274352
NC_000913	4069730	4069735		0.276914
NC_000913	4069735	4069740		0.233654
NC_000913	4069740	4069745		0.266971
NC_000913	4069745	4069750		0.263857
NC_000913	4069750	4069755		0.291139
NC_000913	4069755	4069760		0.378680
NC_000913	4069760	4069765		0.418240
NC_000913	4069765	4069770		0.632572
NC_000913	4069770	4069775		0.794965
NC_000913	4069775	4069780		0.602903
NC_000913	4069780	4069785		0.446609
NC_000913	4069785	4069790		0.270957
NC_000913	4069790	4069795		0.260520
NC_000913	4069795	4069800		0.210703
NC_000913	4069800	4069805		0.180010
NC_000913	4069805	4069810		0.246816
NC_000913	4069810	4069815		0.207447
NC_000913	4069815	4069820		0.308132
NC_000913	4069820	4069825		0.279239
NC_000913	4069825	4069830		0.396737
NC_000913	4069830	4069835		0.426385
NC_000913	4069835	4069840		0.447092
NC_000913	4069840	4069845		0.465898
NC_000913	4069845	4069850		0.476914
NC_000913	4069850	4069855		0.750711
NC_000913	4069855	4069860		1.293427
NC_000913	4069860	4069865		2.384606
NC_000913	4069865	4069870		2.379439
NC_000913	4069870	4069875		2.963768
NC_000913	4069875	4069880		2.960641
NC_000913	4069880	4069885		3.488252
NC_000913	4069885	4069890		2.974971
NC_000913	4069890	4069895		2.770408
NC_000913	4069895	4069900		2.056850
NC_000913	4069900	4069905		1.647722
NC_000913	4069905	4069910		0.853586
NC_000913	4069910	4069915		0.783255
NC_000913	4069915	4069920		0.709481
NC_000913	4069920	4069925		0.639506
NC_000913	4069925	4069930		0.567650
NC_000913	4069930	4069935		0.623019
NC_000913	4069935	4069940		0.816183
NC_000913	4069940	4069945		0.843037
NC_000913	4069945	4069950		0.710177
NC_000913	4069950	4069955		0.566044
NC_000913	4069955	4069960		0.562547
NC_000913	4069960	4069965		0.609384
NC_000913	4069965	4069970		0.569481
NC_000913	4069970	4069975		0.499981
NC_000913	4069975	4069980		0.573029
NC_000913	4069980	4069985		0.840542
NC_000913	4069985	4069990		0.798464
NC_000913	4069990	4069995		0.962555
NC_000913	4069995	4070000		0.745518
NC_000913	4070000	4070005		0.603091
NC_000913	4070005	4070010		0.463577
NC_000913	4070010	4070015		0.471805
NC_000913	4070015	4070020		0.321740
NC_000913	4070020	4070025		0.325784
NC_000913	4070025	4070030		0.317818
NC_000913	4070030	4070035		0.350680
NC_000913	4070035	4070040		0.343826
NC_000913	4070040	4070045		0.326218
NC_000913	4070045	4070050		0.274979
NC_000913	4070050	4070055		0.241591
NC_000913	4070055	4070060		0.258318
NC_000913	4070060	4070065		0.363850
NC_000913	4070065	4070070		0.339630
NC_000913	4070070	4070075		0.113601
NC_000913	4070075	4070080		0.095689
NC_000913	4070080	4070085		0.064410
NC_000913	4070085	4070090		0.050716
NC_000913	4070090	4070095		0.044489
NC_000913	4070095	4070100		0.044061
NC_000913	4070100	4070105		0.037460
NC_000913	4070105	4070110		0.019694
NC_000913	4070110	4070115		0.010566
NC_000913	4070115	4070120		0.015145
NC_000913	4070120	4070125		0.014853
NC_000913	4070125	4070130		0.008103
NC_000913	4070130	4070135		0.020308
NC_000913	4070135	4070140		0.024270
NC_000913	4070140	4070145		0.031048
NC_000913	4070145	4070150		0.023990
NC_000913	4070150	4070155		0.014641
NC_000913	4070155	4070160		0.018787
NC_000913	4070160	4070165		0.026858
NC_000913	4070165	4070170		0.036051
NC_000913	4070170	4070175		0.057581
NC_000913	4070175	4070180		0.051123
NC_000913	4070180	4070185		0.084415
NC_000913	4070185	4070190		0.169906
NC_000913	4070190	4070195		0.209976
NC_000913	4070195	4070200		0.231807
NC_000913	4070200	4070205		0.539933
NC_000913	4070205	4070210		0.464990
NC_000913	4070210	4070215		0.357545
NC_000913	4070215	4070220		0.264264
NC_000913	4070220	4070225		0.215263
NC_000913	4070225	4070230		0.202786
NC_000913	4070230	4070235		0.247525
NC_000913	4070235	4070240		0.224339
NC_000913	4070240	4070245		0.328880
NC_000913	4070245	4070250		0.457164
NC_000913	4070250	4070255		0.724966
NC_000913	4070255	4070260		0.854260
NC_000913	4070260	4070265		0.605742
NC_000913	4070265	4070270		0.619613
NC_000913	4070270	4070275		0.340491
NC_000913	4070275	4070280		0.263051
NC_000913	4070280	4070285		0.104706
NC_000913	4070285	4070290		0.078881
NC_000913	4070290	4070295		0.065925
NC_000913	4070295	4070300		0.073931
NC_000913	4070300	4070305		0.089912
NC_000913	4070305	4070310		0.285800
NC_000913	4070310	4070315		0.295804
NC_000913	4070315	4070320		0.370868
NC_000913	4070320	4070325		0.903231
NC_000913	4070325	4070330		0.456020
NC_000913	4070330	4070335		0.469977
NC_000913	4070335	4070340		0.468886
NC_000913	4070340	4070345		0.396137
NC_000913	4070345	4070350		0.443874
NC_000913	4070350	4070355		0.617941
NC_000913	4070355	4070360		0.923169
NC_000913	4070360	4070365		1.137153
NC_000913	4070365	4070370		1.768391
NC_000913	4070370	4070375		1.694690
NC_000913	4070375	4070380		2.023059
NC_000913	4070380	4070385		2.200169
NC_000913	4070385	4070390		2.278614
NC_000913	4070390	4070395		2.654365
NC_000913	4070395	4070400		0.831872
NC_000913	4070400	4070405		0.856199
NC_000913	4070405	4070410		0.812580
NC_000913	4070410	4070415		0.857311
NC_000913	4070415	4070420		0.816616
NC_000913	4070420	4070425		0.712875
NC_000913	4070425	4070430		0.861184
NC_000913	4070430	4070435		0.594063
NC_000913	4070435	4070440		0.500668
NC_000913	4070440	4070445		0.596110
NC_000913	4070445	4070450		0.616765
NC_000913	4070450	4070455		0.647895
NC_000913	4070455	4070460		0.654783
NC_000913	4070460	4070465		0.781499
NC_000913	4070465	4070470		0.883619
NC_000913	4070470	4070475		0.835910
NC_000913	4070475	4070480		0.779473
NC_000913	4070480	4070485		0.806389
NC_000913	4070485	4070490		0.820869
NC_000913	4070490	4070495		0.550274
NC_000913	4070495	4070500		0.720359
NC_000913	4070500	4070505		0.724097
NC_000913	4070505	4070510		0.785142
NC_000913	4070510	4070515		0.787282
NC_000913	4070515	4070520		0.540765
NC_000913	4070520	4070525		0.381045
NC_000913	4070525	4070530		0.637584
NC_000913	4070530	4070535		0.484149
NC_000913	4070535	4070540		0.361365
NC_000913	4070540	4070545		0.305615
NC_000913	4070545	4070550		0.253431
NC_000913	4070550	4070555		0.203504
NC_000913	4070555	4070560		0.219123
NC_000913	4070560	4070565		0.172502
NC_000913	4070565	4070570		0.201941
NC_000913	4070570	4070575		0.252217
NC_000913	4070575	4070580		0.267365
NC_000913	4070580	4070585		0.644136
NC_000913	4070585	4070590		0.492604
NC_000913	4070590	4070595		0.770954
NC_000913	4070595	4070600		0.678746
NC_000913	4070600	4070605		0.519706
NC_000913	4070605	4070610		0.520722
NC_000913	4070610	4070615		0.536578
NC_000913	4070615	4070620		0.185378
NC_000913	4070620	4070625		0.071871
NC_000913	4070625	4070630		0.057717
NC_000913	4070630	4070635		0.088257
NC_000913	4070635	4070640		0.084223
NC_000913	4070640	4070645		0.094439
NC_000913	4070645	4070650		0.102369
NC_000913	4070650	4070655		0.102392
NC_000913	4070655	4070660		0.066401
NC_000913	4070660	4070665		0.046144
NC_000913	4070665	4070670		0.056791
NC_000913	4070670	4070675		0.058491
NC_000913	4070675	4070680		0.083305
NC_000913	4070680	4070685		0.092761
NC_000913	4070685	4070690		0.101045
NC_000913	4070690	4070695		0.203927
NC_000913	4070695	4070700		0.662440
NC_000913	4070700	4070705		0.930738
NC_000913	4070705	4070710		1.491718
NC_000913	4070710	4070715		1.366348
NC_000913	4070715	4070720		1.465063
NC_000913	4070720	4070725		1.357460
NC_000913	4070725	4070730		1.255787
NC_000913	4070730	4070735		0.788799
NC_000913	4070735	4070740		0.778791
NC_000913	4070740	4070745		0.798998
NC_000913	4070745	4070750		1.079796
NC_000913	4070750	4070755		0.832268
NC_000913	4070755	4070760		0.919643
NC_000913	4070760	4070765		0.661272
NC_000913	4070765	4070770		0.607210
NC_000913	4070770	4070775		0.591511
NC_000913	4070775	4070780		0.548816
NC_000913	4070780	4070785		0.599937
NC_000913	4070785	4070790		0.636399
NC_000913	4070790	4070795		0.850090
NC_000913	4070795	4070800		1.134929
NC_000913	4070800	4070805		1.306038
NC_000913	4070805	4070810		1.676403
NC_000913	4070810	4070815		1.482063
NC_000913	4070815	4070820		1.257303
NC_000913	4070820	4070825		0.920207
NC_000913	4070825	4070830		1.040425
NC_000913	4070830	4070835		1.042648
NC_000913	4070835	4070840		1.122472
NC_000913	4070840	4070845		1.263913
NC_000913	4070845	4070850		1.335257
NC_000913	4070850	4070855		1.933867
NC_000913	4070855	4070860		1.961481
NC_000913	4070860	4070865		1.148790
NC_000913	4070865	4070870		0.560955
NC_000913	4070870	4070875		0.467494
NC_000913	4070875	4070880		0.355466
NC_000913	4070880	4070885		0.382093
NC_000913	4070885	4070890		0.333268
NC_000913	4070890	4070895		0.298885
NC_000913	4070895	4070900		0.220056
NC_000913	4070900	4070905		0.268755
NC_000913	4070905	4070910		0.358232
NC_000913	4070910	4070915		0.618233
NC_000913	4070915	4070920		0.462326
NC_000913	4070920	4070925		0.508108
NC_000913	4070925	4070930		0.590834
NC_000913	4070930	4070935		0.700776
NC_000913	4070935	4070940		0.866696
NC_000913	4070940	4070945		0.839728
NC_000913	4070945	4070950		0.771744
NC_000913	4070950	4070955		0.918620
NC_000913	4070955	4070960		0.402922
NC_000913	4070960	4070965		0.392741
NC_000913	4070965	4070970		0.393010
NC_000913	4070970	4070975		0.450486
NC_000913	4070975	4070980		0.414609
NC_000913	4070980	4070985		0.345072
NC_000913	4070985	4070990		0.252218
NC_000913	4070990	4070995		0.178054
NC_000913	4070995	4071000		0.166859
NC_000913	4071000	4071005		0.169413
NC_000913	4071005	4071010		0.200672
NC_000913	4071010	4071015		0.256589
NC_000913	4071015	4071020		0.192939
NC_000913	4071020	4071025		0.184895
NC_000913	4071025	4071030		0.177449
NC_000913	4071030	4071035		0.167421
NC_000913	4071035	4071040		0.160065
NC_000913	4071040	4071045		0.189546
NC_000913	4071045	4071050		0.221741
NC_000913	4071050	4071055		0.205861
NC_000913	4071055	4071060		0.232651
NC_000913	4071060	4071065		0.261264
NC_000913	4071065	4071070		0.202138
NC_000913	4071070	4071075		0.104804
NC_000913	4071075	4071080		0.073750
NC_000913	4071080	4071085		0.045481
NC_000913	4071085	4071090		0.033915
NC_000913	4071090	4071095		0.033322
NC_000913	4071095	4071100		0.028964
NC_000913	4071100	4071105		0.029033
NC_000913	4071105	4071110		0.052175
NC_000913	4071110	4071115		0.082634
NC_000913	4071115	4071120		0.029728
NC_000913	4071120	4071125		0.028347
NC_000913	4071125	4071130		0.071902
NC_000913	4071130	4071135		0.046229
NC_000913	4071135	4071140		0.053213
NC_000913	4071140	4071145		0.053090
NC_000913	4071145	4071150		0.116649
NC_000913	4071150	4071155		0.055506
NC_000913	4071155	4071160		0.058417
NC_000913	4071160	4071165		0.041652
NC_000913	4071165	4071170		0.036828
NC_000913	4071170	4071175		0.028079
NC_000913	4071175	4071180		0.040263
NC_000913	4071180	4071185		0.047641
NC_000913	4071185	4071190		0.049831
NC_000913	4071190	4071195		0.046484
NC_000913	4071195	4071200		0.050374
NC_000913	4071200	4071205		0.082133
NC_000913	4071205	4071210		0.367826
NC_000913	4071210	4071215		0.431524
NC_000913	4071215	4071220		0.279054
NC_000913	4071220	4071225		0.310668
NC_000913	4071225	4071230		0.344778
NC_000913	4071230	4071235		0.400506
NC_000913	4071235	4071240		0.450845
NC_000913	4071240	4071245		0.236427
NC_000913	4071245	4071250		0.289670
NC_000913	4071250	4071255		0.283353
NC_000913	4071255	4071260		0.294925
NC_000913	4071260	4071265		0.244816
NC_000913	4071265	4071270		0.435861
NC_000913	4071270	4071275		0.405195
NC_000913	4071275	4071280		0.498354
NC_000913	4071280	4071285		0.609730
NC_000913	4071285	4071290		0.628667
NC_000913	4071290	4071295		0.681651
NC_000913	4071295	4071300		0.784925
NC_000913	4071300	4071305		1.221039
NC_000913	4071305	4071310		1.434904
NC_000913	4071310	4071315		2.036958
NC_000913	4071315	4071320		2.203699
NC_000913	4071320	4071325		2.311780
NC_000913	4071325	4071330		2.464161
NC_000913	4071330	4071335		2.785113
NC_000913	4071335	4071340		3.051687
NC_000913	4071340	4071345		2.708977
NC_000913	4071345	4071350		2.096484
NC_000913	4071350	4071355		1.902978
NC_000913	4071355	4071360		1.591415
NC_000913	4071360	4071365		1.674731
NC_000913	4071365	4071370		1.518469
NC_000913	4071370	4071375		1.459570
NC_000913	4071375	4071380		1.589659
NC_000913	4071380	4071385		1.426216
NC_000913	4071385	4071390		1.354981
NC_000913	4071390	4071395		1.203404
NC_000913	4071395	4071400		1.333544
NC_000913	4071400	4071405		1.351888
NC_000913	4071405	4071410		1.437417
NC_000913	4071410	4071415		0.938721
NC_000913	4071415	4071420		1.077180
NC_000913	4071420	4071425		1.078961
NC_000913	4071425	4071430		1.039922
NC_000913	4071430	4071435		0.307674
NC_000913	4071435	4071440		0.306226
NC_000913	4071440	4071445		0.293484
NC_000913	4071445	4071450		0.255618
NC_000913	4071450	4071455		0.285256
NC_000913	4071455	4071460		0.306971
NC_000913	4071460	4071465		0.564468
NC_000913	4071465	4071470		0.496974
NC_000913	4071470	4071475		0.558494
NC_000913	4071475	4071480		0.573077
NC_000913	4071480	4071485		0.482650
NC_000913	4071485	4071490		0.584299
NC_000913	4071490	4071495		0.566191
NC_000913	4071495	4071500		0.530108
NC_000913	4071500	4071505		0.401095
NC_000913	4071505	4071510		0.390027
NC_000913	4071510	4071515		0.456894
NC_000913	4071515	4071520		0.479446
NC_000913	4071520	4071525		0.647969
NC_000913	4071525	4071530		0.581032
NC_000913	4071530	4071535		0.497325
NC_000913	4071535	4071540		0.128962
NC_000913	4071540	4071545		0.111388
NC_000913	4071545	4071550		0.060782
NC_000913	4071550	4071555		0.060163
NC_000913	4071555	4071560		0.058823
NC_000913	4071560	4071565		0.075994
NC_000913	4071565	4071570		0.117053
NC_000913	4071570	4071575		0.288918
NC_000913	4071575	4071580		0.329055
NC_000913	4071580	4071585		0.513736
NC_000913	4071585	4071590		0.363107
NC_000913	4071590	4071595		0.385462
NC_000913	4071595	4071600		0.136965
NC_000913	4071600	4071605		0.106315
NC_000913	4071605	4071610		0.090168
NC_000913	4071610	4071615		0.075623
NC_000913	4071615	4071620		0.063824
NC_000913	4071620	4071625		0.066429
NC_000913	4071625	4071630		0.104540
NC_000913	4071630	4071635		0.262726
NC_000913	4071635	4071640		0.283391
NC_000913	4071640	4071645		0.412512
NC_000913	4071645	4071650		0.213663
NC_000913	4071650	4071655		0.201059
NC_000913	4071655	4071660		0.108702
NC_000913	4071660	4071665		0.087666
NC_000913	4071665	4071670		0.103173
NC_000913	4071670	4071675		0.106692
NC_000913	4071675	4071680		0.127868
NC_000913	4071680	4071685		0.098028
NC_000913	4071685	4071690		0.047510
NC_000913	4071690	4071695		0.068636
NC_000913	4071695	4071700		0.075790
NC_000913	4071700	4071705		0.065402
NC_000913	4071705	4071710		0.095596
NC_000913	4071710	4071715		0.083437
NC_000913	4071715	4071720		0.085028
NC_000913	4071720	4071725		0.068456
NC_000913	4071725	4071730		0.046266
NC_000913	4071730	4071735		0.043276
NC_000913	4071735	4071740		0.037174
NC_000913	4071740	4071745		0.049855
NC_000913	4071745	4071750		0.070198
NC_000913	4071750	4071755		0.098145
NC_000913	4071755	4071760		0.162591
NC_000913	4071760	4071765		0.157948
NC_000913	4071765	4071770		0.392351
NC_000913	4071770	4071775		0.457536
NC_000913	4071775	4071780		0.401102
NC_000913	4071780	4071785		0.385667
NC_000913	4071785	4071790		0.436946
NC_000913	4071790	4071795		0.512773
NC_000913	4071795	4071800		0.801223
NC_000913	4071800	4071805		1.395037
NC_000913	4071805	4071810		2.724830
NC_000913	4071810	4071815		1.837914
NC_000913	4071815	4071820		2.119262
NC_000913	4071820	4071825		1.284216
NC_000913	4071825	4071830		1.091857
NC_000913	4071830	4071835		0.933731
NC_000913	4071835	4071840		0.951033
NC_000913	4071840	4071845		0.853599
NC_000913	4071845	4071850		0.689365
NC_000913	4071850	4071855		0.711807
NC_000913	4071855	4071860		0.957154
NC_000913	4071860	4071865		0.773790
NC_000913	4071865	4071870		0.703968
NC_000913	4071870	4071875		0.514995
NC_000913	4071875	4071880		0.453612
NC_000913	4071880	4071885		0.444107
NC_000913	4071885	4071890		0.283963
NC_000913	4071890	4071895		0.280852
NC_000913	4071895	4071900		0.261351
NC_000913	4071900	4071905		0.226739
NC_000913	4071905	4071910		0.244789
NC_000913	4071910	4071915		0.257846
NC_000913	4071915	4071920		0.351283
NC_000913	4071920	4071925		0.271660
NC_000913	4071925	4071930		0.274188
NC_000913	4071930	4071935		0.232128
NC_000913	4071935	4071940		0.237621
NC_000913	4071940	4071945		0.188089
NC_000913	4071945	4071950		0.142360
NC_000913	4071950	4071955		0.185313
NC_000913	4071955	4071960		0.140288
NC_000913	4071960	4071965		0.131468
NC_000913	4071965	4071970		0.095662
NC_000913	4071970	4071975		0.087429
NC_000913	4071975	4071980		0.142306
NC_000913	4071980	4071985		0.199761
NC_000913	4071985	4071990		0.266372
NC_000913	4071990	4071995		0.240071
NC_000913	4071995	4072000		0.684480
NC_000913	4072000	4072005		0.213701
NC_000913	4072005	4072010		0.066985
NC_000913	4072010	4072015		0.030561
NC_000913	4072015	4072020		0.036196
NC_000913	4072020	4072025		0.038582
NC_000913	4072025	4072030		0.040855
NC_000913	4072030	4072035		0.036939
NC_000913	4072035	4072040		0.043850
NC_000913	4072040	4072045		0.085399
NC_000913	4072045	4072050		0.114030
NC_000913	4072050	4072055		0.138879
NC_000913	4072055	4072060		0.197196
NC_000913	4072060	4072065		0.187775
NC_000913	4072065	4072070		0.146794
NC_000913	4072070	4072075		0.108114
NC_000913	4072075	4072080		0.088729
NC_000913	4072080	4072085		0.092849
NC_000913	4072085	4072090		0.073168
NC_000913	4072090	4072095		0.094178
NC_000913	4072095	4072100		0.069478
NC_000913	4072100	4072105		0.058950
NC_000913	4072105	4072110		0.058440
NC_000913	4072110	4072115		0.069883
NC_000913	4072115	4072120		0.118628
NC_000913	4072120	4072125		0.069410
NC_000913	4072125	4072130		0.050624
NC_000913	4072130	4072135		0.099937
NC_000913	4072135	4072140		0.143483
NC_000913	4072140	4072145		0.069036
NC_000913	4072145	4072150		0.030842
NC_000913	4072150	4072155		0.008414
NC_000913	4072155	4072160		0.007012
NC_000913	4072160	4072165		0.009729
NC_000913	4072165	4072170		0.011516
NC_000913	4072170	4072175		0.010856
NC_000913	4072175	4072180		0.016844
NC_000913	4072180	4072185		0.078776
NC_000913	4072185	4072190		0.090735
NC_000913	4072190	4072195		0.100848
NC_000913	4072195	4072200		0.116817
NC_000913	4072200	4072205		0.145361
NC_000913	4072205	4072210		0.159863
NC_000913	4072210	4072215		0.118563
NC_000913	4072215	4072220		0.333608
NC_000913	4072220	4072225		0.491335
NC_000913	4072225	4072230		0.607415
NC_000913	4072230	4072235		0.728561
NC_000913	4072235	4072240		0.944785
NC_000913	4072240	4072245		0.789394
NC_000913	4072245	4072250		0.613940
NC_000913	4072250	4072255		0.756126
NC_000913	4072255	4072260		0.862551
NC_000913	4072260	4072265		0.694350
NC_000913	4072265	4072270		0.620513
NC_000913	4072270	4072275		0.589524
NC_000913	4072275	4072280		0.530245
NC_000913	4072280	4072285		0.581635
NC_000913	4072285	4072290		0.686168
NC_000913	4072290	4072295		0.730363
NC_000913	4072295	4072300		0.829657
NC_000913	4072300	4072305		0.905474
NC_000913	4072305	4072310		1.499465
NC_000913	4072310	4072315		2.266488
NC_000913	4072315	4072320		2.761131
NC_000913	4072320	4072325		3.099162
NC_000913	4072325	4072330		2.745367
NC_000913	4072330	4072335		2.838081
NC_000913	4072335	4072340		3.150259
NC_000913	4072340	4072345		1.613124
NC_000913	4072345	4072350		1.376561
NC_000913	4072350	4072355		0.925075
NC_000913	4072355	4072360		0.574744
NC_000913	4072360	4072365		0.407753
NC_000913	4072365	4072370		0.407553
NC_000913	4072370	4072375		0.539266
NC_000913	4072375	4072380		0.533026
NC_000913	4072380	4072385		0.323487
NC_000913	4072385	4072390		0.223840
NC_000913	4072390	4072395		0.263489
NC_000913	4072395	4072400		0.417730
NC_000913	4072400	4072405		0.404863
NC_000913	4072405	4072410		0.286256
NC_000913	4072410	4072415		0.322608
NC_000913	4072415	4072420		0.373869
NC_000913	4072420	4072425		0.366462
NC_000913	4072425	4072430		0.310128
NC_000913	4072430	4072435		0.248083
NC_000913	4072435	4072440		0.233424
NC_000913	4072440	4072445		0.286673
NC_000913	4072445	4072450		0.269506
NC_000913	4072450	4072455		0.350143
NC_000913	4072455	4072460		0.423072
NC_000913	4072460	4072465		0.246352
NC_000913	4072465	4072470		0.169937
NC_000913	4072470	4072475		0.077669
NC_000913	4072475	4072480		0.042679
NC_000913	4072480	4072485		0.024369
NC_000913	4072485	4072490		0.027836
NC_000913	4072490	4072495		0.026949
NC_000913	4072495	4072500		0.018090
NC_000913	4072500	4072505		0.027107
NC_000913	4072505	4072510		0.069347
NC_000913	4072510	4072515		0.086472
NC_000913	4072515	4072520		0.108986
NC_000913	4072520	4072525		0.067764
NC_000913	4072525	4072530		0.046853
NC_000913	4072530	4072535		0.122017
NC_000913	4072535	4072540		0.181171
NC_000913	4072540	4072545		0.152001
NC_000913	4072545	4072550		0.173584
NC_000913	4072550	4072555		0.230904
NC_000913	4072555	4072560		0.214594
NC_000913	4072560	4072565		0.249189
NC_000913	4072565	4072570		0.618747
NC_000913	4072570	4072575		0.779984
NC_000913	4072575	4072580		0.813484
NC_000913	4072580	4072585		0.643491
NC_000913	4072585	4072590		0.392639
NC_000913	4072590	4072595		0.293473
NC_000913	4072595	4072600		0.325660
NC_000913	4072600	4072605		0.258401
NC_000913	4072605	4072610		0.140910
NC_000913	4072610	4072615		0.173084
NC_000913	4072615	4072620		0.245843
NC_000913	4072620	4072625		0.234733
NC_000913	4072625	4072630		0.278984
NC_000913	4072630	4072635		0.251545
NC_000913	4072635	4072640		0.712748
NC_000913	4072640	4072645		1.178911
NC_000913	4072645	4072650		1.007104
NC_000913	4072650	4072655		2.302458
NC_000913	4072655	4072660		1.320447
NC_000913	4072660	4072665		3.018848
NC_000913	4072665	4072670		3.372264
NC_000913	4072670	4072675		1.641658
NC_000913	4072675	4072680		1.026934
NC_000913	4072680	4072685		0.715913
NC_000913	4072685	4072690		0.593631
NC_000913	4072690	4072695		0.403910
NC_000913	4072695	4072700		0.402288
NC_000913	4072700	4072705		0.300186
NC_000913	4072705	4072710		0.278698
NC_000913	4072710	4072715		0.252017
NC_000913	4072715	4072720		0.295136
NC_000913	4072720	4072725		0.317902
NC_000913	4072725	4072730		0.505319
NC_000913	4072730	4072735		0.442116
NC_000913	4072735	4072740		0.384940
NC_000913	4072740	4072745		0.385350
NC_000913	4072745	4072750		0.222228
NC_000913	4072750	4072755		0.171479
NC_000913	4072755	4072760		0.195460
NC_000913	4072760	4072765		0.212070
NC_000913	4072765	4072770		0.230973
NC_000913	4072770	4072775		0.280010
NC_000913	4072775	4072780		0.400734
NC_000913	4072780	4072785		0.122789
NC_000913	4072785	4072790		0.079096
NC_000913	4072790	4072795		0.079129
NC_000913	4072795	4072800		0.068763
NC_000913	4072800	4072805		0.061811
NC_000913	4072805	4072810		0.051474
NC_000913	4072810	4072815		0.103328
NC_000913	4072815	4072820		0.110499
NC_000913	4072820	4072825		0.085243
NC_000913	4072825	4072830		0.102585
NC_000913	4072830	4072835		0.128919
NC_000913	4072835	4072840		0.127254
NC_000913	4072840	4072845		0.157966
NC_000913	4072845	4072850		0.205766
NC_000913	4072850	4072855		0.317220
NC_000913	4072855	4072860		0.422079
NC_000913	4072860	4072865		0.240655
NC_000913	4072865	4072870		0.198958
NC_000913	4072870	4072875		0.098972
NC_000913	4072875	4072880		0.010378
NC_000913	4072880	4072885		0.009025
NC_000913	4072885	4072890		0.007273
NC_000913	4072890	4072895		0.016928
NC_000913	4072895	4072900		0.008747
NC_000913	4072900	4072905		0.008123
NC_000913	4072905	4072910		0.007524
NC_000913	4072910	4072915		0.020042
NC_000913	4072915	4072920		0.024976
NC_000913	4072920	4072925		0.020284
NC_000913	4072925	4072930		0.025341
NC_000913	4072930	4072935		0.006843
NC_000913	4072935	4072940		0.005085
NC_000913	4072940	4072945		0.007422
NC_000913	4072945	4072950		0.005154
NC_000913	4072950	4072955		0.004028
NC_000913	4072955	4072960		0.006657
NC_000913	4072960	4072965		0.016561
NC_000913	4072965	4072970		0.019408
NC_000913	4072970	4072975		0.015321
NC_000913	4072975	4072980		0.012371
NC_000913	4072980	4072985		0.019197
NC_000913	4072985	4072990		0.021134
NC_000913	4072990	4072995		0.014282
NC_000913	4072995	4073000		0.009475
NC_000913	4073000	4073005		0.011633
NC_000913	4073005	4073010		0.010944
NC_000913	4073010	4073015		0.014992
NC_000913	4073015	4073020		0.018227
NC_000913	4073020	4073025		0.024671
NC_000913	4073025	4073030		0.052917
NC_000913	4073030	4073035		0.080008
NC_000913	4073035	4073040		0.137906
NC_000913	4073040	4073045		0.145723
NC_000913	4073045	4073050		0.256021
NC_000913	4073050	4073055		0.151881
NC_000913	4073055	4073060		0.192460
NC_000913	4073060	4073065		0.224857
NC_000913	4073065	4073070		0.048570
NC_000913	4073070	4073075		0.039273
NC_000913	4073075	4073080		0.028636
NC_000913	4073080	4073085		0.034946
NC_000913	4073085	4073090		0.034897
NC_000913	4073090	4073095		0.043612
NC_000913	4073095	4073100		0.191836
NC_000913	4073100	4073105		0.364239
NC_000913	4073105	4073110		0.477780
NC_000913	4073110	4073115		0.501875
NC_000913	4073115	4073120		0.527316
NC_000913	4073120	4073125		0.674133
NC_000913	4073125	4073130		0.686367
NC_000913	4073130	4073135		0.682181
NC_000913	4073135	4073140		1.157378
NC_000913	4073140	4073145		0.609259
NC_000913	4073145	4073150		0.443618
NC_000913	4073150	4073155		0.277497
NC_000913	4073155	4073160		0.230919
NC_000913	4073160	4073165		0.217519
NC_000913	4073165	4073170		0.230142
NC_000913	4073170	4073175		0.278076
NC_000913	4073175	4073180		0.474227
NC_000913	4073180	4073185		0.426284
NC_000913	4073185	4073190		0.615616
NC_000913	4073190	4073195		0.771400
NC_000913	4073195	4073200		0.499169
NC_000913	4073200	4073205		0.493665
NC_000913	4073205	4073210		0.321001
NC_000913	4073210	4073215		0.283775
NC_000913	4073215	4073220		0.169711
NC_000913	4073220	4073225		0.237169
NC_000913	4073225	4073230		0.424804
NC_000913	4073230	4073235		0.396032
NC_000913	4073235	4073240		0.470527
NC_000913	4073240	4073245		0.790346
NC_000913	4073245	4073250		1.175446
NC_000913	4073250	4073255		1.030182
NC_000913	4073255	4073260		1.483391
NC_000913	4073260	4073265		0.791472
NC_000913	4073265	4073270		0.277760
NC_000913	4073270	4073275		0.368148
NC_000913	4073275	4073280		0.364289
NC_000913	4073280	4073285		0.331612
NC_000913	4073285	4073290		0.332340
NC_000913	4073290	4073295		0.637910
NC_000913	4073295	4073300		0.967716
NC_000913	4073300	4073305		0.902734
NC_000913	4073305	4073310		1.066377
NC_000913	4073310	4073315		0.666124
NC_000913	4073315	4073320		0.533046
NC_000913	4073320	4073325		0.393513
NC_000913	4073325	4073330		0.366259
NC_000913	4073330	4073335		0.325027
NC_000913	4073335	4073340		0.358800
NC_000913	4073340	4073345		0.300237
NC_000913	4073345	4073350		0.453853
NC_000913	4073350	4073355		0.307918
NC_000913	4073355	4073360		0.300028
NC_000913	4073360	4073365		0.290079
NC_000913	4073365	4073370		0.281586
NC_000913	4073370	4073375		0.245713
NC_000913	4073375	4073380		0.151452
NC_000913	4073380	4073385		0.167702
NC_000913	4073385	4073390		0.186045
NC_000913	4073390	4073395		0.118915
NC_000913	4073395	4073400		0.074602
NC_000913	4073400	4073405		0.066037
NC_000913	4073405	4073410		0.101700
NC_000913	4073410	4073415		0.192148
NC_000913	4073415	4073420		0.200397
NC_000913	4073420	4073425		0.190664
NC_000913	4073425	4073430		0.191424
NC_000913	4073430	4073435		0.190926
NC_000913	4073435	4073440		0.131337
NC_000913	4073440	4073445		0.138465
NC_000913	4073445	4073450		0.173327
NC_000913	4073450	4073455		0.224623
NC_000913	4073455	4073460		0.173203
NC_000913	4073460	4073465		0.156532
NC_000913	4073465	4073470		0.159753
NC_000913	4073470	4073475		0.167965
NC_000913	4073475	4073480		0.185769
NC_000913	4073480	4073485		0.200003
NC_000913	4073485	4073490		0.100347
NC_000913	4073490	4073495		0.131137
NC_000913	4073495	4073500		0.113791
NC_000913	4073500	4073505		0.073731
NC_000913	4073505	4073510		0.065933
NC_000913	4073510	4073515		0.049957
NC_000913	4073515	4073520		0.016699
NC_000913	4073520	4073525		0.027345
NC_000913	4073525	4073530		0.033840
NC_000913	4073530	4073535		0.049579
NC_000913	4073535	4073540		0.054516
NC_000913	4073540	4073545		0.053112
NC_000913	4073545	4073550		0.131272
NC_000913	4073550	4073555		0.313177
NC_000913	4073555	4073560		0.344925
NC_000913	4073560	4073565		0.382897
NC_000913	4073565	4073570		0.453630
NC_000913	4073570	4073575		0.426558
NC_000913	4073575	4073580		0.463325
NC_000913	4073580	4073585		0.435311
NC_000913	4073585	4073590		0.802878
NC_000913	4073590	4073595		0.730652
NC_000913	4073595	4073600		0.467418
NC_000913	4073600	4073605		0.246278
NC_000913	4073605	4073610		0.244723
NC_000913	4073610	4073615		0.490279
NC_000913	4073615	4073620		0.463652
NC_000913	4073620	4073625		0.646942
NC_000913	4073625	4073630		0.870975
NC_000913	4073630	4073635		1.077598
NC_000913	4073635	4073640		1.212468
NC_000913	4073640	4073645		1.109220
NC_000913	4073645	4073650		1.516331
NC_000913	4073650	4073655		0.866869
NC_000913	4073655	4073660		0.711652
NC_000913	4073660	4073665		0.137207
NC_000913	4073665	4073670		0.137508
NC_000913	4073670	4073675		0.121832
NC_000913	4073675	4073680		0.069166
NC_000913	4073680	4073685		0.015611
NC_000913	4073685	4073690		0.000577
NC_000913	4073690	4073695		0.014038
NC_000913	4073695	4073700		0.026023
NC_000913	4073700	4073705		0.065264
NC_000913	4073705	4073710		0.584441
NC_000913	4073710	4073715		0.140752
NC_000913	4073715	4073720		0.079633
NC_000913	4073720	4073725		0.052859
NC_000913	4073725	4073730		0.038123
NC_000913	4073730	4073735		0.105911
NC_000913	4073735	4073740		0.209579
NC_000913	4073740	4073745		0.190591
NC_000913	4073745	4073750		0.313322
NC_000913	4073750	4073755		0.290064
NC_000913	4073755	4073760		0.542898
NC_000913	4073760	4073765		0.553883
NC_000913	4073765	4073770		0.947430
NC_000913	4073770	4073775		0.475819
NC_000913	4073775	4073780		0.284632
NC_000913	4073780	4073785		0.170364
NC_000913	4073785	4073790		0.111778
NC_000913	4073790	4073795		0.061175
NC_000913	4073795	4073800		0.052483
NC_000913	4073800	4073805		0.059849
NC_000913	4073805	4073810		0.034853
NC_000913	4073810	4073815		0.040666
NC_000913	4073815	4073820		0.042388
NC_000913	4073820	4073825		0.068825
NC_000913	4073825	4073830		0.080442
NC_000913	4073830	4073835		0.087393
NC_000913	4073835	4073840		0.104662
NC_000913	4073840	4073845		0.127200
NC_000913	4073845	4073850		0.125170
NC_000913	4073850	4073855		0.134658
NC_000913	4073855	4073860		0.144144
NC_000913	4073860	4073865		0.150621
NC_000913	4073865	4073870		0.179453
NC_000913	4073870	4073875		0.202979
NC_000913	4073875	4073880		0.174913
NC_000913	4073880	4073885		0.167664
NC_000913	4073885	4073890		0.110613
NC_000913	4073890	4073895		0.125223
NC_000913	4073895	4073900		0.133833
NC_000913	4073900	4073905		0.184673
NC_000913	4073905	4073910		0.234325
NC_000913	4073910	4073915		0.261415
NC_000913	4073915	4073920		0.271986
NC_000913	4073920	4073925		0.320232
NC_000913	4073925	4073930		0.355596
NC_000913	4073930	4073935		0.310751
NC_000913	4073935	4073940		0.208548
NC_000913	4073940	4073945		0.171045
NC_000913	4073945	4073950		0.161122
NC_000913	4073950	4073955		0.163063
NC_000913	4073955	4073960		0.159776
NC_000913	4073960	4073965		0.125642
NC_000913	4073965	4073970		0.185170
NC_000913	4073970	4073975		0.224532
NC_000913	4073975	4073980		0.533915
NC_000913	4073980	4073985		0.496685
NC_000913	4073985	4073990		0.654540
NC_000913	4073990	4073995		0.575214
NC_000913	4073995	4074000		0.399689
NC_000913	4074000	4074005		0.305798
NC_000913	4074005	4074010		0.253302
NC_000913	4074010	4074015		0.211443
NC_000913	4074015	4074020		0.237466
NC_000913	4074020	4074025		0.188631
NC_000913	4074025	4074030		0.083653
NC_000913	4074030	4074035		0.144549
NC_000913	4074035	4074040		0.215450
NC_000913	4074040	4074045		0.281854
NC_000913	4074045	4074050		0.299283
NC_000913	4074050	4074055		0.325500
NC_000913	4074055	4074060		0.647681
NC_000913	4074060	4074065		0.627301
NC_000913	4074065	4074070		0.244358
NC_000913	4074070	4074075		0.166980
NC_000913	4074075	4074080		0.158130
NC_000913	4074080	4074085		0.157160
NC_000913	4074085	4074090		0.141025
NC_000913	4074090	4074095		0.155768
NC_000913	4074095	4074100		0.236526
NC_000913	4074100	4074105		0.268458
NC_000913	4074105	4074110		0.308081
NC_000913	4074110	4074115		0.539967
NC_000913	4074115	4074120		1.387983
NC_000913	4074120	4074125		1.134908
NC_000913	4074125	4074130		1.100930
NC_000913	4074130	4074135		1.029996
NC_000913	4074135	4074140		0.859492
NC_000913	4074140	4074145		0.569639
NC_000913	4074145	4074150		0.548394
NC_000913	4074150	4074155		0.440354
NC_000913	4074155	4074160		0.362082
NC_000913	4074160	4074165		0.338557
NC_000913	4074165	4074170		0.303032
NC_000913	4074170	4074175		0.451799
NC_000913	4074175	4074180		0.428365
NC_000913	4074180	4074185		0.357990
NC_000913	4074185	4074190		0.342785
NC_000913	4074190	4074195		0.358342
NC_000913	4074195	4074200		0.351328
NC_000913	4074200	4074205		0.375620
NC_000913	4074205	4074210		0.622636
NC_000913	4074210	4074215		0.345888
NC_000913	4074215	4074220		0.297500
NC_000913	4074220	4074225		0.302308
NC_000913	4074225	4074230		0.252385
NC_000913	4074230	4074235		0.217809
NC_000913	4074235	4074240		0.271025
NC_000913	4074240	4074245		0.613249
NC_000913	4074245	4074250		0.428721
NC_000913	4074250	4074255		0.374044
NC_000913	4074255	4074260		0.350794
NC_000913	4074260	4074265		0.071645
NC_000913	4074265	4074270		0.082896
NC_000913	4074270	4074275		0.082129
NC_000913	4074275	4074280		0.089601
NC_000913	4074280	4074285		0.141892
NC_000913	4074285	4074290		0.113651
NC_000913	4074290	4074295		0.108792
NC_000913	4074295	4074300		0.142173
NC_000913	4074300	4074305		0.176366
NC_000913	4074305	4074310		0.263231
NC_000913	4074310	4074315		0.229489
NC_000913	4074315	4074320		0.333093
NC_000913	4074320	4074325		0.339785
NC_000913	4074325	4074330		0.337286
NC_000913	4074330	4074335		0.323867
NC_000913	4074335	4074340		0.205975
NC_000913	4074340	4074345		0.199084
NC_000913	4074345	4074350		0.263288
NC_000913	4074350	4074355		0.290568
NC_000913	4074355	4074360		0.472306
NC_000913	4074360	4074365		0.513795
NC_000913	4074365	4074370		0.365014
NC_000913	4074370	4074375		0.163923
NC_000913	4074375	4074380		0.170765
NC_000913	4074380	4074385		0.176225
NC_000913	4074385	4074390		0.165360
NC_000913	4074390	4074395		0.140106
NC_000913	4074395	4074400		0.160065
NC_000913	4074400	4074405		0.167529
NC_000913	4074405	4074410		0.147420
NC_000913	4074410	4074415		0.140641
NC_000913	4074415	4074420		0.163878
NC_000913	4074420	4074425		0.201558
NC_000913	4074425	4074430		0.218869
NC_000913	4074430	4074435		0.210982
NC_000913	4074435	4074440		0.297966
NC_000913	4074440	4074445		0.427238
NC_000913	4074445	4074450		0.375707
NC_000913	4074450	4074455		0.462400
NC_000913	4074455	4074460		0.240519
NC_000913	4074460	4074465		0.226552
NC_000913	4074465	4074470		0.199134
NC_000913	4074470	4074475		0.123893
NC_000913	4074475	4074480		0.117640
NC_000913	4074480	4074485		0.073208
NC_000913	4074485	4074490		0.085636
NC_000913	4074490	4074495		0.087292
NC_000913	4074495	4074500		0.100312
NC_000913	4074500	4074505		0.098530
NC_000913	4074505	4074510		0.266838
NC_000913	4074510	4074515		0.152805
NC_000913	4074515	4074520		0.124404
NC_000913	4074520	4074525		0.059930
NC_000913	4074525	4074530		0.079992
NC_000913	4074530	4074535		0.062120
NC_000913	4074535	4074540		0.058344
NC_000913	4074540	4074545		0.058432
NC_000913	4074545	4074550		0.075813
NC_000913	4074550	4074555		0.101020
NC_000913	4074555	4074560		0.097541
NC_000913	4074560	4074565		0.123481
NC_000913	4074565	4074570		0.224694
NC_000913	4074570	4074575		0.149456
NC_000913	4074575	4074580		0.107446
NC_000913	4074580	4074585		0.104126
NC_000913	4074585	4074590		0.094343
NC_000913	4074590	4074595		0.105463
NC_000913	4074595	4074600		0.122129
NC_000913	4074600	4074605		0.211599
NC_000913	4074605	4074610		0.255748
NC_000913	4074610	4074615		0.543481
NC_000913	4074615	4074620		0.614473
NC_000913	4074620	4074625		0.544138
NC_000913	4074625	4074630		0.437695
NC_000913	4074630	4074635		0.201871
NC_000913	4074635	4074640		0.161336
NC_000913	4074640	4074645		0.203170
NC_000913	4074645	4074650		0.172780
NC_000913	4074650	4074655		0.165724
NC_000913	4074655	4074660		0.141238
NC_000913	4074660	4074665		0.116813
NC_000913	4074665	4074670		0.148527
NC_000913	4074670	4074675		0.126695
NC_000913	4074675	4074680		0.166164
NC_000913	4074680	4074685		0.083771
NC_000913	4074685	4074690		0.096010
NC_000913	4074690	4074695		0.081621
NC_000913	4074695	4074700		0.048385
NC_000913	4074700	4074705		0.048374
NC_000913	4074705	4074710		0.056108
NC_000913	4074710	4074715		0.061746
NC_000913	4074715	4074720		0.076782
NC_000913	4074720	4074725		0.203345
NC_000913	4074725	4074730		0.385902
NC_000913	4074730	4074735		0.422014
NC_000913	4074735	4074740		0.557453
NC_000913	4074740	4074745		1.622663
NC_000913	4074745	4074750		0.721045
NC_000913	4074750	4074755		0.584049
NC_000913	4074755	4074760		0.365167
NC_000913	4074760	4074765		0.299244
NC_000913	4074765	4074770		0.274136
NC_000913	4074770	4074775		0.175040
NC_000913	4074775	4074780		0.142317
NC_000913	4074780	4074785		0.136940
NC_000913	4074785	4074790		0.108629
NC_000913	4074790	4074795		0.127393
NC_000913	4074795	4074800		0.132867
NC_000913	4074800	4074805		0.560561
NC_000913	4074805	4074810		0.615446
NC_000913	4074810	4074815		0.583128
NC_000913	4074815	4074820		0.353509
NC_000913	4074820	4074825		0.429067
NC_000913	4074825	4074830		0.431512
NC_000913	4074830	4074835		0.176225
NC_000913	4074835	4074840		0.279493
NC_000913	4074840	4074845		0.285301
NC_000913	4074845	4074850		0.335559
NC_000913	4074850	4074855		0.375333
NC_000913	4074855	4074860		0.419566
NC_000913	4074860	4074865		0.405282
NC_000913	4074865	4074870		0.427226
NC_000913	4074870	4074875		0.191456
NC_000913	4074875	4074880		0.131481
NC_000913	4074880	4074885		0.128606
NC_000913	4074885	4074890		0.188642
NC_000913	4074890	4074895		0.153210
NC_000913	4074895	4074900		0.155835
NC_000913	4074900	4074905		0.190187
NC_000913	4074905	4074910		0.431198
NC_000913	4074910	4074915		0.426321
NC_000913	4074915	4074920		0.594836
NC_000913	4074920	4074925		0.559871
NC_000913	4074925	4074930		0.756665
NC_000913	4074930	4074935		0.532730
NC_000913	4074935	4074940		0.467061
NC_000913	4074940	4074945		0.437702
NC_000913	4074945	4074950		0.354365
NC_000913	4074950	4074955		0.276526
NC_000913	4074955	4074960		0.230759
NC_000913	4074960	4074965		0.286679
NC_000913	4074965	4074970		0.385153
NC_000913	4074970	4074975		0.479235
NC_000913	4074975	4074980		0.757646
NC_000913	4074980	4074985		0.910120
NC_000913	4074985	4074990		0.737380
NC_000913	4074990	4074995		0.608401
NC_000913	4074995	4075000		0.517408
NC_000913	4075000	4075005		0.285203
NC_000913	4075005	4075010		0.272742
NC_000913	4075010	4075015		0.295156
NC_000913	4075015	4075020		0.274251
NC_000913	4075020	4075025		0.269307
NC_000913	4075025	4075030		0.438860
NC_000913	4075030	4075035		0.519188
NC_000913	4075035	4075040		0.554723
NC_000913	4075040	4075045		0.422227
NC_000913	4075045	4075050		0.396119
NC_000913	4075050	4075055		0.429089
NC_000913	4075055	4075060		0.455570
NC_000913	4075060	4075065		0.456825
NC_000913	4075065	4075070		0.967306
NC_000913	4075070	4075075		1.367281
NC_000913	4075075	4075080		0.704245
NC_000913	4075080	4075085		0.791416
NC_000913	4075085	4075090		0.875554
NC_000913	4075090	4075095		0.793819
NC_000913	4075095	4075100		0.694393
NC_000913	4075100	4075105		0.557612
NC_000913	4075105	4075110		0.543455
NC_000913	4075110	4075115		0.606429
NC_000913	4075115	4075120		0.697244
NC_000913	4075120	4075125		0.754527
NC_000913	4075125	4075130		1.479393
NC_000913	4075130	4075135		1.385863
NC_000913	4075135	4075140		1.398870
NC_000913	4075140	4075145		1.252807
NC_000913	4075145	4075150		1.342279
NC_000913	4075150	4075155		1.655888
NC_000913	4075155	4075160		1.648959
NC_000913	4075160	4075165		1.890287
NC_000913	4075165	4075170		1.983404
NC_000913	4075170	4075175		2.197596
NC_000913	4075175	4075180		2.142465
NC_000913	4075180	4075185		3.275143
NC_000913	4075185	4075190		2.932870
NC_000913	4075190	4075195		1.708794
NC_000913	4075195	4075200		1.114437
NC_000913	4075200	4075205		0.992982
NC_000913	4075205	4075210		0.781741
NC_000913	4075210	4075215		0.328046
NC_000913	4075215	4075220		0.316836
NC_000913	4075220	4075225		0.349126
NC_000913	4075225	4075230		0.173815
NC_000913	4075230	4075235		0.193458
NC_000913	4075235	4075240		0.314916
NC_000913	4075240	4075245		0.807274
NC_000913	4075245	4075250		0.952328
NC_000913	4075250	4075255		0.881997
NC_000913	4075255	4075260		0.936936
NC_000913	4075260	4075265		0.686126
NC_000913	4075265	4075270		0.512400
NC_000913	4075270	4075275		0.589474
NC_000913	4075275	4075280		0.517807
NC_000913	4075280	4075285		0.583608
NC_000913	4075285	4075290		0.592912
NC_000913	4075290	4075295		0.547915
NC_000913	4075295	4075300		0.621869
NC_000913	4075300	4075305		0.586292
NC_000913	4075305	4075310		0.736643
NC_000913	4075310	4075315		0.776053
NC_000913	4075315	4075320		0.508144
NC_000913	4075320	4075325		0.267389
NC_000913	4075325	4075330		0.247608
NC_000913	4075330	4075335		0.282357
NC_000913	4075335	4075340		0.134740
NC_000913	4075340	4075345		0.081066
NC_000913	4075345	4075350		0.077902
NC_000913	4075350	4075355		0.045196
NC_000913	4075355	4075360		0.023666
NC_000913	4075360	4075365		0.021170
NC_000913	4075365	4075370		0.022055
NC_000913	4075370	4075375		0.016749
NC_000913	4075375	4075380		0.006981
NC_000913	4075380	4075385		0.002675
NC_000913	4075385	4075390		0.001912
NC_000913	4075390	4075395		0.001558
NC_000913	4075395	4075400		0.001764
NC_000913	4075400	4075405		0.001968
NC_000913	4075405	4075410		0.002700
NC_000913	4075410	4075415		0.000616
NC_000913	4075415	4075420		0.000470
NC_000913	4075420	4075425		0.001274
NC_000913	4075425	4075430		0.003388
NC_000913	4075430	4075435		0.010134
NC_000913	4075435	4075440		0.014535
NC_000913	4075440	4075445		0.013868
NC_000913	4075445	4075450		0.017289
NC_000913	4075450	4075455		0.013264
NC_000913	4075455	4075460		0.013534
NC_000913	4075460	4075465		0.013336
NC_000913	4075465	4075470		0.009800
NC_000913	4075470	4075475		0.028408
NC_000913	4075475	4075480		0.031874
NC_000913	4075480	4075485		0.037329
NC_000913	4075485	4075490		0.065488
NC_000913	4075490	4075495		0.040217
NC_000913	4075495	4075500		0.023171
NC_000913	4075500	4075505		0.015519
NC_000913	4075505	4075510		0.008185
NC_000913	4075510	4075515		0.007434
NC_000913	4075515	4075520		0.005024
NC_000913	4075520	4075525		0.006744
NC_000913	4075525	4075530		0.006383
NC_000913	4075530	4075535		0.006784
NC_000913	4075535	4075540		0.008800
NC_000913	4075540	4075545		0.010059
NC_000913	4075545	4075550		0.008635
NC_000913	4075550	4075555		0.012989
NC_000913	4075555	4075560		0.011862
NC_000913	4075560	4075565		0.258054
NC_000913	4075565	4075570		0.213088
NC_000913	4075570	4075575		0.562300
NC_000913	4075575	4075580		0.578627
NC_000913	4075580	4075585		0.900944
NC_000913	4075585	4075590		0.851853
NC_000913	4075590	4075595		0.651326
NC_000913	4075595	4075600		0.044541
NC_000913	4075600	4075605		0.013504
NC_000913	4075605	4075610		0.011737
NC_000913	4075610	4075615		0.010869
NC_000913	4075615	4075620		0.010242
NC_000913	4075620	4075625		0.009118
NC_000913	4075625	4075630		0.026424
NC_000913	4075630	4075635		0.050558
NC_000913	4075635	4075640		0.144488
NC_000913	4075640	4075645		0.118199
NC_000913	4075645	4075650		0.124194
NC_000913	4075650	4075655		0.165861
NC_000913	4075655	4075660		0.071895
NC_000913	4075660	4075665		0.054807
NC_000913	4075665	4075670		0.054789
NC_000913	4075670	4075675		0.133617
NC_000913	4075675	4075680		0.089547
NC_000913	4075680	4075685		0.079970
NC_000913	4075685	4075690		0.151255
NC_000913	4075690	4075695		0.376126
NC_000913	4075695	4075700		0.396666
NC_000913	4075700	4075705		0.298967
NC_000913	4075705	4075710		0.371133
NC_000913	4075710	4075715		0.201471
NC_000913	4075715	4075720		0.207082
NC_000913	4075720	4075725		0.206144
NC_000913	4075725	4075730		0.182547
NC_000913	4075730	4075735		0.178868
NC_000913	4075735	4075740		0.135460
NC_000913	4075740	4075745		0.136799
NC_000913	4075745	4075750		0.209631
NC_000913	4075750	4075755		0.168525
NC_000913	4075755	4075760		0.159316
NC_000913	4075760	4075765		0.203279
NC_000913	4075765	4075770		0.223067
NC_000913	4075770	4075775		0.196417
NC_000913	4075775	4075780		0.166077
NC_000913	4075780	4075785		0.191219
NC_000913	4075785	4075790		0.219712
NC_000913	4075790	4075795		0.189536
NC_000913	4075795	4075800		0.161934
NC_000913	4075800	4075805		0.124875
NC_000913	4075805	4075810		0.162600
NC_000913	4075810	4075815		0.170895
NC_000913	4075815	4075820		0.195850
NC_000913	4075820	4075825		0.223757
NC_000913	4075825	4075830		0.277699
NC_000913	4075830	4075835		0.247431
NC_000913	4075835	4075840		0.420863
NC_000913	4075840	4075845		0.327723
NC_000913	4075845	4075850		0.304993
NC_000913	4075850	4075855		0.176661
NC_000913	4075855	4075860		0.170315
NC_000913	4075860	4075865		0.204106
NC_000913	4075865	4075870		0.177363
NC_000913	4075870	4075875		0.194070
NC_000913	4075875	4075880		0.605760
NC_000913	4075880	4075885		0.539636
NC_000913	4075885	4075890		0.479980
NC_000913	4075890	4075895		0.394181
NC_000913	4075895	4075900		0.390412
NC_000913	4075900	4075905		0.344191
NC_000913	4075905	4075910		0.371803
NC_000913	4075910	4075915		0.537281
NC_000913	4075915	4075920		0.349678
NC_000913	4075920	4075925		0.367644
NC_000913	4075925	4075930		0.413630
NC_000913	4075930	4075935		0.758916
NC_000913	4075935	4075940		0.516324
NC_000913	4075940	4075945		0.555004
NC_000913	4075945	4075950		0.418513
NC_000913	4075950	4075955		0.215402
NC_000913	4075955	4075960		0.141067
NC_000913	4075960	4075965		0.087287
NC_000913	4075965	4075970		0.103942
NC_000913	4075970	4075975		0.075213
NC_000913	4075975	4075980		0.076631
NC_000913	4075980	4075985		0.056059
NC_000913	4075985	4075990		0.085735
NC_000913	4075990	4075995		0.104831
NC_000913	4075995	4076000		0.085445
NC_000913	4076000	4076005		0.041855
NC_000913	4076005	4076010		0.014038
NC_000913	4076010	4076015		0.009412
NC_000913	4076015	4076020		0.009578
NC_000913	4076020	4076025		0.011920
NC_000913	4076025	4076030		0.006229
NC_000913	4076030	4076035		0.002044
NC_000913	4076035	4076040		0.000730
NC_000913	4076040	4076045		0.000320
NC_000913	4076045	4076050		0.000118
NC_000913	4076050	4076055		0.000066
NC_000913	4076055	4076060		0.000058
NC_000913	4076060	4076065		0.000062
NC_000913	4076065	4076070		0.000168
NC_000913	4076070	4076075		0.000146
NC_000913	4076075	4076080		0.000231
NC_000913	4076080	4076085		0.000199
NC_000913	4076085	4076090		0.000428
NC_000913	4076090	4076095		0.001261
NC_000913	4076095	4076100		0.002003
NC_000913	4076100	4076105		0.002334
NC_000913	4076105	4076110		0.003708
NC_000913	4076110	4076115		0.004361
NC_000913	4076115	4076120		0.004082
NC_000913	4076120	4076125		0.004428
NC_000913	4076125	4076130		0.002259
NC_000913	4076130	4076135		0.003055
NC_000913	4076135	4076140		0.003165
NC_000913	4076140	4076145		0.004459
NC_000913	4076145	4076150		0.008896
NC_000913	4076150	4076155		0.011201
NC_000913	4076155	4076160		0.014886
NC_000913	4076160	4076165		0.026270
NC_000913	4076165	4076170		0.054311
NC_000913	4076170	4076175		0.065529
NC_000913	4076175	4076180		0.072670
NC_000913	4076180	4076185		0.082590
NC_000913	4076185	4076190		0.101219
NC_000913	4076190	4076195		0.140071
NC_000913	4076195	4076200		0.152211
NC_000913	4076200	4076205		0.142969
NC_000913	4076205	4076210		0.181244
NC_000913	4076210	4076215		0.221630
NC_000913	4076215	4076220		0.218164
NC_000913	4076220	4076225		0.234948
NC_000913	4076225	4076230		0.299734
NC_000913	4076230	4076235		0.287280
NC_000913	4076235	4076240		0.349626
NC_000913	4076240	4076245		0.288332
NC_000913	4076245	4076250		0.286692
NC_000913	4076250	4076255		0.296506
NC_000913	4076255	4076260		0.328815
NC_000913	4076260	4076265		0.276477
NC_000913	4076265	4076270		0.302190
NC_000913	4076270	4076275		0.178911
NC_000913	4076275	4076280		0.252139
NC_000913	4076280	4076285		0.284136
NC_000913	4076285	4076290		0.240591
NC_000913	4076290	4076295		0.225026
NC_000913	4076295	4076300		0.220510
NC_000913	4076300	4076305		0.178907
NC_000913	4076305	4076310		0.157787
NC_000913	4076310	4076315		0.168295
NC_000913	4076315	4076320		0.171623
NC_000913	4076320	4076325		0.161350
NC_000913	4076325	4076330		0.167186
NC_000913	4076330	4076335		0.229816
NC_000913	4076335	4076340		0.263347
NC_000913	4076340	4076345		0.366542
NC_000913	4076345	4076350		0.460275
NC_000913	4076350	4076355		0.638243
NC_000913	4076355	4076360		0.814501
NC_000913	4076360	4076365		0.721555
NC_000913	4076365	4076370		0.516389
NC_000913	4076370	4076375		0.364882
NC_000913	4076375	4076380		0.238054
NC_000913	4076380	4076385		0.232701
NC_000913	4076385	4076390		0.200696
NC_000913	4076390	4076395		0.229187
NC_000913	4076395	4076400		0.259474
NC_000913	4076400	4076405		0.450246
NC_000913	4076405	4076410		0.669726
NC_000913	4076410	4076415		0.981834
NC_000913	4076415	4076420		2.598336
NC_000913	4076420	4076425		2.230328
NC_000913	4076425	4076430		2.431265
NC_000913	4076430	4076435		1.975383
NC_000913	4076435	4076440		1.823219
NC_000913	4076440	4076445		0.951271
NC_000913	4076445	4076450		0.746631
NC_000913	4076450	4076455		0.648730
NC_000913	4076455	4076460		0.623852
NC_000913	4076460	4076465		0.612496
NC_000913	4076465	4076470		0.616363
NC_000913	4076470	4076475		0.517741
NC_000913	4076475	4076480		0.414511
NC_000913	4076480	4076485		0.438476
NC_000913	4076485	4076490		0.521110
NC_000913	4076490	4076495		0.400229
NC_000913	4076495	4076500		0.929937
NC_000913	4076500	4076505		0.945911
NC_000913	4076505	4076510		0.776725
NC_000913	4076510	4076515		0.647765
NC_000913	4076515	4076520		0.578008
NC_000913	4076520	4076525		0.297619
NC_000913	4076525	4076530		0.276025
NC_000913	4076530	4076535		0.199243
NC_000913	4076535	4076540		0.159307
NC_000913	4076540	4076545		0.108426
NC_000913	4076545	4076550		0.095185
NC_000913	4076550	4076555		0.116147
NC_000913	4076555	4076560		0.120430
NC_000913	4076560	4076565		0.129590
NC_000913	4076565	4076570		0.126075
NC_000913	4076570	4076575		0.139856
NC_000913	4076575	4076580		0.133561
NC_000913	4076580	4076585		0.144225
NC_000913	4076585	4076590		0.079688
NC_000913	4076590	4076595		0.050043
NC_000913	4076595	4076600		0.061982
NC_000913	4076600	4076605		0.064962
NC_000913	4076605	4076610		0.073587
NC_000913	4076610	4076615		0.072621
NC_000913	4076615	4076620		0.082510
NC_000913	4076620	4076625		0.078262
NC_000913	4076625	4076630		0.103573
NC_000913	4076630	4076635		0.106199
NC_000913	4076635	4076640		0.077619
NC_000913	4076640	4076645		0.030573
NC_000913	4076645	4076650		0.038887
NC_000913	4076650	4076655		0.047288
NC_000913	4076655	4076660		0.061146
NC_000913	4076660	4076665		0.095649
NC_000913	4076665	4076670		0.254399
NC_000913	4076670	4076675		0.310400
NC_000913	4076675	4076680		0.290589
NC_000913	4076680	4076685		0.133838
NC_000913	4076685	4076690		0.112386
NC_000913	4076690	4076695		0.083014
NC_000913	4076695	4076700		0.086250
NC_000913	4076700	4076705		0.078202
NC_000913	4076705	4076710		0.074970
NC_000913	4076710	4076715		0.123870
NC_000913	4076715	4076720		0.160757
NC_000913	4076720	4076725		0.286179
NC_000913	4076725	4076730		0.419431
NC_000913	4076730	4076735		0.423828
NC_000913	4076735	4076740		0.481687
NC_000913	4076740	4076745		0.370749
NC_000913	4076745	4076750		0.440113
NC_000913	4076750	4076755		0.406227
NC_000913	4076755	4076760		0.374052
NC_000913	4076760	4076765		0.327669
NC_000913	4076765	4076770		0.211870
NC_000913	4076770	4076775		0.181226
NC_000913	4076775	4076780		0.205039
NC_000913	4076780	4076785		0.172670
NC_000913	4076785	4076790		0.170227
NC_000913	4076790	4076795		0.134262
NC_000913	4076795	4076800		0.159471
NC_000913	4076800	4076805		0.145997
NC_000913	4076805	4076810		0.131351
NC_000913	4076810	4076815		0.117053
NC_000913	4076815	4076820		0.116323
NC_000913	4076820	4076825		0.074408
NC_000913	4076825	4076830		0.118661
NC_000913	4076830	4076835		0.107925
NC_000913	4076835	4076840		0.089955
NC_000913	4076840	4076845		0.531339
NC_000913	4076845	4076850		0.976258
NC_000913	4076850	4076855		0.946288
NC_000913	4076855	4076860		0.983688
NC_000913	4076860	4076865		0.549172
NC_000913	4076865	4076870		0.774845
NC_000913	4076870	4076875		0.340351
NC_000913	4076875	4076880		0.266081
NC_000913	4076880	4076885		0.215632
NC_000913	4076885	4076890		0.162035
NC_000913	4076890	4076895		0.165381
NC_000913	4076895	4076900		0.225564
NC_000913	4076900	4076905		0.349059
NC_000913	4076905	4076910		0.467583
NC_000913	4076910	4076915		0.379849
NC_000913	4076915	4076920		0.318446
NC_000913	4076920	4076925		0.292197
NC_000913	4076925	4076930		0.252599
NC_000913	4076930	4076935		0.127058
NC_000913	4076935	4076940		0.107334
NC_000913	4076940	4076945		0.124203
NC_000913	4076945	4076950		0.127292
NC_000913	4076950	4076955		0.102724
NC_000913	4076955	4076960		0.103302
NC_000913	4076960	4076965		0.117077
NC_000913	4076965	4076970		0.194164
NC_000913	4076970	4076975		0.150388
NC_000913	4076975	4076980		0.205258
NC_000913	4076980	4076985		0.202014
NC_000913	4076985	4076990		0.217695
NC_000913	4076990	4076995		0.264236
NC_000913	4076995	4077000		0.177491
NC_000913	4077000	4077005		0.203856
NC_000913	4077005	4077010		0.161372
NC_000913	4077010	4077015		0.239519
NC_000913	4077015	4077020		0.308592
NC_000913	4077020	4077025		0.236926
NC_000913	4077025	4077030		0.280453
NC_000913	4077030	4077035		0.227814
NC_000913	4077035	4077040		0.187978
NC_000913	4077040	4077045		0.169979
NC_000913	4077045	4077050		0.182559
NC_000913	4077050	4077055		0.166542
NC_000913	4077055	4077060		0.144874
NC_000913	4077060	4077065		0.138155
NC_000913	4077065	4077070		0.093252
NC_000913	4077070	4077075		0.131427
NC_000913	4077075	4077080		0.132426
NC_000913	4077080	4077085		0.086405
NC_000913	4077085	4077090		0.092995
NC_000913	4077090	4077095		0.081667
NC_000913	4077095	4077100		0.109982
NC_000913	4077100	4077105		0.120906
NC_000913	4077105	4077110		0.095032
NC_000913	4077110	4077115		0.025219
NC_000913	4077115	4077120		0.011212
NC_000913	4077120	4077125		0.016236
NC_000913	4077125	4077130		0.013576
NC_000913	4077130	4077135		0.007625
NC_000913	4077135	4077140		0.009182
NC_000913	4077140	4077145		0.009717
NC_000913	4077145	4077150		0.010336
NC_000913	4077150	4077155		0.016787
NC_000913	4077155	4077160		0.022105
NC_000913	4077160	4077165		0.021530
NC_000913	4077165	4077170		0.022506
NC_000913	4077170	4077175		0.030561
NC_000913	4077175	4077180		0.041588
NC_000913	4077180	4077185		0.017414
NC_000913	4077185	4077190		0.034876
NC_000913	4077190	4077195		0.026453
NC_000913	4077195	4077200		0.024373
NC_000913	4077200	4077205		0.017378
NC_000913	4077205	4077210		0.005424
NC_000913	4077210	4077215		0.004037
NC_000913	4077215	4077220		0.003420
NC_000913	4077220	4077225		0.002104
NC_000913	4077225	4077230		0.001382
NC_000913	4077230	4077235		0.000701
NC_000913	4077235	4077240		0.000698
NC_000913	4077240	4077245		0.000948
NC_000913	4077245	4077250		0.000995
NC_000913	4077250	4077255		0.003692
NC_000913	4077255	4077260		0.012915
NC_000913	4077260	4077265		0.013155
NC_000913	4077265	4077270		0.031441
NC_000913	4077270	4077275		0.037703
NC_000913	4077275	4077280		0.055511
NC_000913	4077280	4077285		0.082506
NC_000913	4077285	4077290		0.081606
NC_000913	4077290	4077295		0.077531
NC_000913	4077295	4077300		0.095459
NC_000913	4077300	4077305		0.114223
NC_000913	4077305	4077310		0.164460
NC_000913	4077310	4077315		0.150832
NC_000913	4077315	4077320		0.156005
NC_000913	4077320	4077325		0.158767
NC_000913	4077325	4077330		0.143971
NC_000913	4077330	4077335		0.307637
NC_000913	4077335	4077340		0.108598
NC_000913	4077340	4077345		0.084680
NC_000913	4077345	4077350		0.144758
NC_000913	4077350	4077355		0.154364
NC_000913	4077355	4077360		0.165143
NC_000913	4077360	4077365		0.275763
NC_000913	4077365	4077370		0.341447
NC_000913	4077370	4077375		0.290580
NC_000913	4077375	4077380		0.233068
NC_000913	4077380	4077385		0.239449
NC_000913	4077385	4077390		0.218412
NC_000913	4077390	4077395		0.238080
NC_000913	4077395	4077400		0.318661
NC_000913	4077400	4077405		0.329251
NC_000913	4077405	4077410		0.439064
NC_000913	4077410	4077415		0.453458
NC_000913	4077415	4077420		0.524250
NC_000913	4077420	4077425		0.285588
NC_000913	4077425	4077430		0.277592
NC_000913	4077430	4077435		0.246874
NC_000913	4077435	4077440		0.339188
NC_000913	4077440	4077445		0.452606
NC_000913	4077445	4077450		0.300459
NC_000913	4077450	4077455		0.190154
NC_000913	4077455	4077460		0.143807
NC_000913	4077460	4077465		0.145982
NC_000913	4077465	4077470		0.159206
NC_000913	4077470	4077475		0.086016
NC_000913	4077475	4077480		0.101360
NC_000913	4077480	4077485		0.247082
NC_000913	4077485	4077490		0.565790
NC_000913	4077490	4077495		0.776016
NC_000913	4077495	4077500		0.721116
NC_000913	4077500	4077505		0.342856
NC_000913	4077505	4077510		0.317552
NC_000913	4077510	4077515		0.251157
NC_000913	4077515	4077520		0.261038
NC_000913	4077520	4077525		0.378966
NC_000913	4077525	4077530		0.249640
NC_000913	4077530	4077535		0.264037
NC_000913	4077535	4077540		0.294519
NC_000913	4077540	4077545		0.366826
NC_000913	4077545	4077550		0.307938
NC_000913	4077550	4077555		0.307883
NC_000913	4077555	4077560		0.304180
NC_000913	4077560	4077565		0.320876
NC_000913	4077565	4077570		0.333201
NC_000913	4077570	4077575		0.326368
NC_000913	4077575	4077580		0.315776
NC_000913	4077580	4077585		0.367142
NC_000913	4077585	4077590		0.450270
NC_000913	4077590	4077595		0.238813
NC_000913	4077595	4077600		0.294071
NC_000913	4077600	4077605		0.161102
NC_000913	4077605	4077610		0.157130
NC_000913	4077610	4077615		0.163220
NC_000913	4077615	4077620		0.243550
NC_000913	4077620	4077625		0.292699
NC_000913	4077625	4077630		0.360482
NC_000913	4077630	4077635		0.331456
NC_000913	4077635	4077640		0.412223
NC_000913	4077640	4077645		0.338985
NC_000913	4077645	4077650		0.408679
NC_000913	4077650	4077655		0.339634
NC_000913	4077655	4077660		0.332978
NC_000913	4077660	4077665		0.326554
NC_000913	4077665	4077670		0.348713
NC_000913	4077670	4077675		0.358562
NC_000913	4077675	4077680		0.421578
NC_000913	4077680	4077685		0.635356
NC_000913	4077685	4077690		0.654185
NC_000913	4077690	4077695		0.318705
NC_000913	4077695	4077700		0.384999
NC_000913	4077700	4077705		0.414374
NC_000913	4077705	4077710		0.281617
NC_000913	4077710	4077715		0.159701
NC_000913	4077715	4077720		0.222246
NC_000913	4077720	4077725		0.353150
NC_000913	4077725	4077730		0.562540
NC_000913	4077730	4077735		0.444785
NC_000913	4077735	4077740		0.395730
NC_000913	4077740	4077745		0.305940
NC_000913	4077745	4077750		0.321600
NC_000913	4077750	4077755		0.297366
NC_000913	4077755	4077760		0.356549
NC_000913	4077760	4077765		0.340393
NC_000913	4077765	4077770		0.346456
NC_000913	4077770	4077775		0.399729
NC_000913	4077775	4077780		0.362222
NC_000913	4077780	4077785		0.327339
NC_000913	4077785	4077790		0.328331
NC_000913	4077790	4077795		0.358305
NC_000913	4077795	4077800		0.310156
NC_000913	4077800	4077805		0.358057
NC_000913	4077805	4077810		0.367776
NC_000913	4077810	4077815		0.236115
NC_000913	4077815	4077820		0.179189
NC_000913	4077820	4077825		0.197979
NC_000913	4077825	4077830		0.188909
NC_000913	4077830	4077835		0.158719
NC_000913	4077835	4077840		0.144749
NC_000913	4077840	4077845		0.131680
NC_000913	4077845	4077850		0.148437
NC_000913	4077850	4077855		0.184310
NC_000913	4077855	4077860		0.175752
NC_000913	4077860	4077865		0.186477
NC_000913	4077865	4077870		0.173944
NC_000913	4077870	4077875		0.033502
NC_000913	4077875	4077880		0.034411
NC_000913	4077880	4077885		0.030853
NC_000913	4077885	4077890		0.034498
NC_000913	4077890	4077895		0.032911
NC_000913	4077895	4077900		0.037543
NC_000913	4077900	4077905		0.099224
NC_000913	4077905	4077910		0.115745
NC_000913	4077910	4077915		0.133257
NC_000913	4077915	4077920		0.276926
NC_000913	4077920	4077925		0.650621
NC_000913	4077925	4077930		0.507426
NC_000913	4077930	4077935		0.515679
NC_000913	4077935	4077940		0.449920
NC_000913	4077940	4077945		0.468903
NC_000913	4077945	4077950		0.313235
NC_000913	4077950	4077955		0.211969
NC_000913	4077955	4077960		0.194566
NC_000913	4077960	4077965		0.178479
NC_000913	4077965	4077970		0.217339
NC_000913	4077970	4077975		0.227915
NC_000913	4077975	4077980		0.272646
NC_000913	4077980	4077985		0.314026
NC_000913	4077985	4077990		0.316529
NC_000913	4077990	4077995		0.335202
NC_000913	4077995	4078000		0.417329
NC_000913	4078000	4078005		0.382706
NC_000913	4078005	4078010		0.137059
NC_000913	4078010	4078015		0.142430
NC_000913	4078015	4078020		0.119310
NC_000913	4078020	4078025		0.117414
NC_000913	4078025	4078030		0.111097
NC_000913	4078030	4078035		0.102432
NC_000913	4078035	4078040		0.160244
NC_000913	4078040	4078045		0.947684
NC_000913	4078045	4078050		0.789631
NC_000913	4078050	4078055		0.626785
NC_000913	4078055	4078060		0.633749
NC_000913	4078060	4078065		0.632022
NC_000913	4078065	4078070		0.656294
NC_000913	4078070	4078075		0.460808
NC_000913	4078075	4078080		0.437688
NC_000913	4078080	4078085		0.381481
NC_000913	4078085	4078090		0.457528
NC_000913	4078090	4078095		0.433736
NC_000913	4078095	4078100		0.426964
NC_000913	4078100	4078105		0.451163
NC_000913	4078105	4078110		0.405110
NC_000913	4078110	4078115		0.551022
NC_000913	4078115	4078120		0.604902
NC_000913	4078120	4078125		0.530248
NC_000913	4078125	4078130		0.208519
NC_000913	4078130	4078135		0.217688
NC_000913	4078135	4078140		0.212912
NC_000913	4078140	4078145		0.227811
NC_000913	4078145	4078150		0.243484
NC_000913	4078150	4078155		0.273078
NC_000913	4078155	4078160		0.348649
NC_000913	4078160	4078165		0.247072
NC_000913	4078165	4078170		0.263115
NC_000913	4078170	4078175		0.172190
NC_000913	4078175	4078180		0.150850
NC_000913	4078180	4078185		0.151300
NC_000913	4078185	4078190		0.142301
NC_000913	4078190	4078195		0.265194
NC_000913	4078195	4078200		0.575222
NC_000913	4078200	4078205		0.607898
NC_000913	4078205	4078210		0.565589
NC_000913	4078210	4078215		0.488909
NC_000913	4078215	4078220		0.617944
NC_000913	4078220	4078225		0.673839
NC_000913	4078225	4078230		0.749538
NC_000913	4078230	4078235		0.557039
NC_000913	4078235	4078240		0.270113
NC_000913	4078240	4078245		0.302947
NC_000913	4078245	4078250		0.288149
NC_000913	4078250	4078255		0.218558
NC_000913	4078255	4078260		0.223969
NC_000913	4078260	4078265		0.205656
NC_000913	4078265	4078270		0.199599
NC_000913	4078270	4078275		0.172187
NC_000913	4078275	4078280		0.131304
NC_000913	4078280	4078285		0.153855
NC_000913	4078285	4078290		0.091429
NC_000913	4078290	4078295		0.111244
NC_000913	4078295	4078300		0.103001
NC_000913	4078300	4078305		0.089599
NC_000913	4078305	4078310		0.071908
NC_000913	4078310	4078315		0.081801
NC_000913	4078315	4078320		0.097661
NC_000913	4078320	4078325		0.096475
NC_000913	4078325	4078330		0.096510
NC_000913	4078330	4078335		0.050937
NC_000913	4078335	4078340		0.040873
NC_000913	4078340	4078345		0.039960
NC_000913	4078345	4078350		0.040443
NC_000913	4078350	4078355		0.035402
NC_000913	4078355	4078360		0.035553
NC_000913	4078360	4078365		0.048712
NC_000913	4078365	4078370		0.064187
NC_000913	4078370	4078375		0.123024
NC_000913	4078375	4078380		0.354423
NC_000913	4078380	4078385		0.401010
NC_000913	4078385	4078390		0.387683
NC_000913	4078390	4078395		0.370545
NC_000913	4078395	4078400		0.414144
NC_000913	4078400	4078405		0.408720
NC_000913	4078405	4078410		0.516002
NC_000913	4078410	4078415		0.571083
NC_000913	4078415	4078420		0.509494
NC_000913	4078420	4078425		0.603327
NC_000913	4078425	4078430		0.567778
NC_000913	4078430	4078435		0.479282
NC_000913	4078435	4078440		0.521579
NC_000913	4078440	4078445		0.575880
NC_000913	4078445	4078450		0.783672
NC_000913	4078450	4078455		0.762075
NC_000913	4078455	4078460		0.612753
NC_000913	4078460	4078465		0.611443
NC_000913	4078465	4078470		0.615336
NC_000913	4078470	4078475		0.813174
NC_000913	4078475	4078480		0.858943
NC_000913	4078480	4078485		1.973821
NC_000913	4078485	4078490		2.829482
NC_000913	4078490	4078495		3.330738
NC_000913	4078495	4078500		3.971417
NC_000913	4078500	4078505		4.216641
NC_000913	4078505	4078510		5.912564
NC_000913	4078510	4078515		5.686899
NC_000913	4078515	4078520		4.243306
NC_000913	4078520	4078525		4.398072
NC_000913	4078525	4078530		3.746403
NC_000913	4078530	4078535		3.339811
NC_000913	4078535	4078540		3.405342
NC_000913	4078540	4078545		2.815322
NC_000913	4078545	4078550		2.621565
NC_000913	4078550	4078555		2.674324
NC_000913	4078555	4078560		2.445732
NC_000913	4078560	4078565		2.833626
NC_000913	4078565	4078570		3.222735
NC_000913	4078570	4078575		3.518603
NC_000913	4078575	4078580		3.593333
NC_000913	4078580	4078585		4.363318
NC_000913	4078585	4078590		4.880937
NC_000913	4078590	4078595		5.063592
NC_000913	4078595	4078600		4.893856
NC_000913	4078600	4078605		4.274108
NC_000913	4078605	4078610		4.577323
NC_000913	4078610	4078615		4.151699
NC_000913	4078615	4078620		3.990302
NC_000913	4078620	4078625		3.798749
NC_000913	4078625	4078630		3.731662
NC_000913	4078630	4078635		3.535137
NC_000913	4078635	4078640		3.989915
NC_000913	4078640	4078645		3.370052
NC_000913	4078645	4078650		2.675219
NC_000913	4078650	4078655		2.724614
NC_000913	4078655	4078660		1.984898
NC_000913	4078660	4078665		0.989752
NC_000913	4078665	4078670		0.941398
NC_000913	4078670	4078675		0.518500
NC_000913	4078675	4078680		0.408372
NC_000913	4078680	4078685		0.428170
NC_000913	4078685	4078690		0.432317
NC_000913	4078690	4078695		0.473116
NC_000913	4078695	4078700		0.854182
NC_000913	4078700	4078705		1.282530
NC_000913	4078705	4078710		2.596920
NC_000913	4078710	4078715		2.715248
NC_000913	4078715	4078720		3.418852
NC_000913	4078720	4078725		3.285264
NC_000913	4078725	4078730		3.364088
NC_000913	4078730	4078735		3.906718
NC_000913	4078735	4078740		4.726656
NC_000913	4078740	4078745		5.046033
NC_000913	4078745	4078750		5.387184
NC_000913	4078750	4078755		5.734532
NC_000913	4078755	4078760		5.895751
NC_000913	4078760	4078765		5.601090
NC_000913	4078765	4078770		5.618693
NC_000913	4078770	4078775		5.815424
NC_000913	4078775	4078780		5.064003
NC_000913	4078780	4078785		6.708097
NC_000913	4078785	4078790		7.673156
NC_000913	4078790	4078795		7.853416
NC_000913	4078795	4078800		6.922333
NC_000913	4078800	4078805		4.970887
NC_000913	4078805	4078810		4.769230
NC_000913	4078810	4078815		3.610544
NC_000913	4078815	4078820		3.204943
NC_000913	4078820	4078825		2.996186
NC_000913	4078825	4078830		2.587717
NC_000913	4078830	4078835		2.782068
NC_000913	4078835	4078840		2.742583
NC_000913	4078840	4078845		2.601862
NC_000913	4078845	4078850		3.070862
NC_000913	4078850	4078855		3.071896
NC_000913	4078855	4078860		2.944425
NC_000913	4078860	4078865		3.893923
NC_000913	4078865	4078870		4.133334
NC_000913	4078870	4078875		4.137926
NC_000913	4078875	4078880		3.663772
NC_000913	4078880	4078885		3.696882
NC_000913	4078885	4078890		3.398374
NC_000913	4078890	4078895		3.169543
NC_000913	4078895	4078900		2.841762
NC_000913	4078900	4078905		2.848566
NC_000913	4078905	4078910		2.626974
NC_000913	4078910	4078915		2.943750
NC_000913	4078915	4078920		2.801339
NC_000913	4078920	4078925		3.121370
NC_000913	4078925	4078930		3.577797
NC_000913	4078930	4078935		3.282568
NC_000913	4078935	4078940		3.640708
NC_000913	4078940	4078945		3.052138
NC_000913	4078945	4078950		1.821859
NC_000913	4078950	4078955		1.350732
NC_000913	4078955	4078960		0.939417
NC_000913	4078960	4078965		0.890240
NC_000913	4078965	4078970		0.874555
NC_000913	4078970	4078975		0.818642
NC_000913	4078975	4078980		0.880716
NC_000913	4078980	4078985		0.972674
NC_000913	4078985	4078990		1.135052
NC_000913	4078990	4078995		1.379247
NC_000913	4078995	4079000		1.968604
NC_000913	4079000	4079005		2.088346
NC_000913	4079005	4079010		1.936169
NC_000913	4079010	4079015		2.293400
NC_000913	4079015	4079020		2.380883
NC_000913	4079020	4079025		2.269912
NC_000913	4079025	4079030		2.074940
NC_000913	4079030	4079035		1.986991
NC_000913	4079035	4079040		2.001625
NC_000913	4079040	4079045		2.164618
NC_000913	4079045	4079050		2.484217
NC_000913	4079050	4079055		2.765531
NC_000913	4079055	4079060		2.979557
NC_000913	4079060	4079065		3.181163
NC_000913	4079065	4079070		3.936582
NC_000913	4079070	4079075		5.196061
NC_000913	4079075	4079080		6.564247
NC_000913	4079080	4079085		9.256585
NC_000913	4079085	4079090		11.181533
NC_000913	4079090	4079095		10.536644
NC_000913	4079095	4079100		6.986026
NC_000913	4079100	4079105		3.614294
NC_000913	4079105	4079110		3.574591
NC_000913	4079110	4079115		3.370345
NC_000913	4079115	4079120		3.481337
NC_000913	4079120	4079125		4.252201
NC_000913	4079125	4079130		5.592346
NC_000913	4079130	4079135		5.741448
NC_000913	4079135	4079140		5.415662
NC_000913	4079140	4079145		5.379112
NC_000913	4079145	4079150		5.545889
NC_000913	4079150	4079155		3.864924
NC_000913	4079155	4079160		3.290939
NC_000913	4079160	4079165		3.115525
NC_000913	4079165	4079170		2.790932
NC_000913	4079170	4079175		2.625492
NC_000913	4079175	4079180		2.299884
NC_000913	4079180	4079185		1.934268
NC_000913	4079185	4079190		1.636027
NC_000913	4079190	4079195		1.637401
NC_000913	4079195	4079200		1.387575
NC_000913	4079200	4079205		1.397456
NC_000913	4079205	4079210		2.058158
NC_000913	4079210	4079215		2.195562
NC_000913	4079215	4079220		2.502800
NC_000913	4079220	4079225		2.045802
NC_000913	4079225	4079230		2.078319
NC_000913	4079230	4079235		2.576550
NC_000913	4079235	4079240		2.593042
NC_000913	4079240	4079245		2.422473
NC_000913	4079245	4079250		2.564563
NC_000913	4079250	4079255		2.745165
NC_000913	4079255	4079260		3.390083
NC_000913	4079260	4079265		3.040262
NC_000913	4079265	4079270		2.569375
NC_000913	4079270	4079275		1.922744
NC_000913	4079275	4079280		2.028136
NC_000913	4079280	4079285		1.736140
NC_000913	4079285	4079290		1.714142
NC_000913	4079290	4079295		1.975046
NC_000913	4079295	4079300		1.954610
NC_000913	4079300	4079305		2.022206
NC_000913	4079305	4079310		2.063486
NC_000913	4079310	4079315		2.063502
NC_000913	4079315	4079320		2.857200
NC_000913	4079320	4079325		2.948645
NC_000913	4079325	4079330		1.901014
NC_000913	4079330	4079335		1.666955
NC_000913	4079335	4079340		0.686691
NC_000913	4079340	4079345		0.596343
NC_000913	4079345	4079350		0.574126
NC_000913	4079350	4079355		0.914649
NC_000913	4079355	4079360		0.863247
NC_000913	4079360	4079365		0.902064
NC_000913	4079365	4079370		0.964065
NC_000913	4079370	4079375		1.304401
NC_000913	4079375	4079380		1.759920
NC_000913	4079380	4079385		1.905484
NC_000913	4079385	4079390		1.745935
NC_000913	4079390	4079395		1.840957
NC_000913	4079395	4079400		2.049316
NC_000913	4079400	4079405		2.388619
NC_000913	4079405	4079410		2.133674
NC_000913	4079410	4079415		1.825815
NC_000913	4079415	4079420		1.475801
NC_000913	4079420	4079425		1.327542
NC_000913	4079425	4079430		1.302260
NC_000913	4079430	4079435		1.422471
NC_000913	4079435	4079440		1.391593
NC_000913	4079440	4079445		1.343382
NC_000913	4079445	4079450		1.156028
NC_000913	4079450	4079455		0.989686
NC_000913	4079455	4079460		0.925832
NC_000913	4079460	4079465		0.692418
NC_000913	4079465	4079470		0.628363
NC_000913	4079470	4079475		0.585908
NC_000913	4079475	4079480		0.697682
NC_000913	4079480	4079485		1.024828
NC_000913	4079485	4079490		1.656235
NC_000913	4079490	4079495		1.751155
NC_000913	4079495	4079500		2.713045
NC_000913	4079500	4079505		2.157210
NC_000913	4079505	4079510		2.413130
NC_000913	4079510	4079515		2.638967
NC_000913	4079515	4079520		2.994690
NC_000913	4079520	4079525		3.073233
NC_000913	4079525	4079530		2.749081
NC_000913	4079530	4079535		2.540729
NC_000913	4079535	4079540		1.339688
NC_000913	4079540	4079545		1.468969
NC_000913	4079545	4079550		1.297592
NC_000913	4079550	4079555		1.074803
NC_000913	4079555	4079560		1.328180
NC_000913	4079560	4079565		1.096105
NC_000913	4079565	4079570		1.481341
NC_000913	4079570	4079575		1.343015
NC_000913	4079575	4079580		1.413632
NC_000913	4079580	4079585		1.887921
NC_000913	4079585	4079590		2.270968
NC_000913	4079590	4079595		3.073662
NC_000913	4079595	4079600		3.744465
NC_000913	4079600	4079605		3.503604
NC_000913	4079605	4079610		3.636253
NC_000913	4079610	4079615		2.978317
NC_000913	4079615	4079620		1.427112
NC_000913	4079620	4079625		1.225499
NC_000913	4079625	4079630		1.213122
NC_000913	4079630	4079635		1.319254
NC_000913	4079635	4079640		1.344218
NC_000913	4079640	4079645		1.355602
NC_000913	4079645	4079650		1.230444
NC_000913	4079650	4079655		1.251952
NC_000913	4079655	4079660		1.427157
NC_000913	4079660	4079665		1.443818
NC_000913	4079665	4079670		1.227898
NC_000913	4079670	4079675		0.892272
NC_000913	4079675	4079680		0.685826
NC_000913	4079680	4079685		0.614875
NC_000913	4079685	4079690		0.665900
NC_000913	4079690	4079695		0.545456
NC_000913	4079695	4079700		0.512051
NC_000913	4079700	4079705		1.168351
NC_000913	4079705	4079710		0.834619
NC_000913	4079710	4079715		1.321435
NC_000913	4079715	4079720		1.373927
NC_000913	4079720	4079725		1.664271
NC_000913	4079725	4079730		1.618119
NC_000913	4079730	4079735		1.014662
NC_000913	4079735	4079740		1.117517
NC_000913	4079740	4079745		0.958599
NC_000913	4079745	4079750		1.024158
NC_000913	4079750	4079755		1.390572
NC_000913	4079755	4079760		1.297038
NC_000913	4079760	4079765		1.338333
NC_000913	4079765	4079770		1.348431
NC_000913	4079770	4079775		1.590150
NC_000913	4079775	4079780		2.037464
NC_000913	4079780	4079785		2.564185
NC_000913	4079785	4079790		3.491685
NC_000913	4079790	4079795		1.691213
NC_000913	4079795	4079800		1.477814
NC_000913	4079800	4079805		0.871824
NC_000913	4079805	4079810		0.533868
NC_000913	4079810	4079815		0.479842
NC_000913	4079815	4079820		0.475083
NC_000913	4079820	4079825		0.547385
NC_000913	4079825	4079830		0.569758
NC_000913	4079830	4079835		0.546797
NC_000913	4079835	4079840		0.716310
NC_000913	4079840	4079845		1.358778
NC_000913	4079845	4079850		2.123841
NC_000913	4079850	4079855		2.517310
NC_000913	4079855	4079860		4.114306
NC_000913	4079860	4079865		4.711163
NC_000913	4079865	4079870		4.123585
NC_000913	4079870	4079875		3.056555
NC_000913	4079875	4079880		2.594573
NC_000913	4079880	4079885		1.363933
NC_000913	4079885	4079890		1.069911
NC_000913	4079890	4079895		0.834063
NC_000913	4079895	4079900		0.800460
NC_000913	4079900	4079905		0.678319
NC_000913	4079905	4079910		0.690125
NC_000913	4079910	4079915		0.711635
NC_000913	4079915	4079920		0.702106
NC_000913	4079920	4079925		0.757936
NC_000913	4079925	4079930		1.098475
NC_000913	4079930	4079935		1.095355
NC_000913	4079935	4079940		1.446251
NC_000913	4079940	4079945		1.908796
NC_000913	4079945	4079950		1.021287
NC_000913	4079950	4079955		0.923984
NC_000913	4079955	4079960		0.944048
NC_000913	4079960	4079965		0.962030
NC_000913	4079965	4079970		0.958190
NC_000913	4079970	4079975		0.894823
NC_000913	4079975	4079980		1.085477
NC_000913	4079980	4079985		1.255918
NC_000913	4079985	4079990		2.094559
NC_000913	4079990	4079995		4.103425
NC_000913	4079995	4080000		4.891137
NC_000913	4080000	4080005		5.248032
NC_000913	4080005	4080010		5.788233
NC_000913	4080010	4080015		5.750001
NC_000913	4080015	4080020		7.627558
NC_000913	4080020	4080025		8.754872
NC_000913	4080025	4080030		9.967545
NC_000913	4080030	4080035		10.041463
NC_000913	4080035	4080040		11.090234
NC_000913	4080040	4080045		13.102102
NC_000913	4080045	4080050		14.609851
NC_000913	4080050	4080055		15.231087
NC_000913	4080055	4080060		15.538610
NC_000913	4080060	4080065		15.798514
NC_000913	4080065	4080070		16.388702
NC_000913	4080070	4080075		16.469737
NC_000913	4080075	4080080		15.931264
NC_000913	4080080	4080085		15.799415
NC_000913	4080085	4080090		15.064791
NC_000913	4080090	4080095		12.312812
NC_000913	4080095	4080100		10.545937
NC_000913	4080100	4080105		5.889824
NC_000913	4080105	4080110		5.253177
NC_000913	4080110	4080115		4.765391
NC_000913	4080115	4080120		4.495300
NC_000913	4080120	4080125		3.749140
NC_000913	4080125	4080130		3.445188
NC_000913	4080130	4080135		4.419149
NC_000913	4080135	4080140		6.163327
NC_000913	4080140	4080145		6.323320
NC_000913	4080145	4080150		5.658599
NC_000913	4080150	4080155		4.723046
NC_000913	4080155	4080160		4.314005
NC_000913	4080160	4080165		2.347765
NC_000913	4080165	4080170		2.122839
NC_000913	4080170	4080175		2.096815
NC_000913	4080175	4080180		1.870483
NC_000913	4080180	4080185		1.258086
NC_000913	4080185	4080190		1.085176
NC_000913	4080190	4080195		0.888558
NC_000913	4080195	4080200		0.836159
NC_000913	4080200	4080205		0.862350
NC_000913	4080205	4080210		0.829179
NC_000913	4080210	4080215		0.744656
NC_000913	4080215	4080220		0.759028
NC_000913	4080220	4080225		0.758540
NC_000913	4080225	4080230		1.607252
NC_000913	4080230	4080235		0.750735
NC_000913	4080235	4080240		0.756911
NC_000913	4080240	4080245		0.749732
NC_000913	4080245	4080250		0.533051
NC_000913	4080250	4080255		0.498731
NC_000913	4080255	4080260		0.339340
NC_000913	4080260	4080265		0.159212
NC_000913	4080265	4080270		0.151820
NC_000913	4080270	4080275		0.147797
NC_000913	4080275	4080280		0.132132
NC_000913	4080280	4080285		0.129631
NC_000913	4080285	4080290		0.177594
NC_000913	4080290	4080295		0.161097
NC_000913	4080295	4080300		0.393885
NC_000913	4080300	4080305		0.239694
NC_000913	4080305	4080310		0.231922
NC_000913	4080310	4080315		0.327028
NC_000913	4080315	4080320		0.242092
NC_000913	4080320	4080325		0.244156
NC_000913	4080325	4080330		0.156599
NC_000913	4080330	4080335		0.148931
NC_000913	4080335	4080340		0.137225
NC_000913	4080340	4080345		0.112444
NC_000913	4080345	4080350		0.093049
NC_000913	4080350	4080355		0.156469
NC_000913	4080355	4080360		0.165139
NC_000913	4080360	4080365		0.148556
NC_000913	4080365	4080370		0.207594
NC_000913	4080370	4080375		0.160620
NC_000913	4080375	4080380		0.191787
NC_000913	4080380	4080385		0.179766
NC_000913	4080385	4080390		0.173558
NC_000913	4080390	4080395		0.214434
NC_000913	4080395	4080400		0.244099
NC_000913	4080400	4080405		0.272035
NC_000913	4080405	4080410		0.304609
NC_000913	4080410	4080415		0.289779
NC_000913	4080415	4080420		0.328528
NC_000913	4080420	4080425		0.432348
NC_000913	4080425	4080430		0.435603
NC_000913	4080430	4080435		0.403409
NC_000913	4080435	4080440		0.125239
NC_000913	4080440	4080445		0.126576
NC_000913	4080445	4080450		0.197795
NC_000913	4080450	4080455		0.194563
NC_000913	4080455	4080460		0.151680
NC_000913	4080460	4080465		0.168010
NC_000913	4080465	4080470		0.235030
NC_000913	4080470	4080475		0.267611
NC_000913	4080475	4080480		0.206561
NC_000913	4080480	4080485		0.248964
NC_000913	4080485	4080490		0.187390
NC_000913	4080490	4080495		0.166623
NC_000913	4080495	4080500		0.178137
NC_000913	4080500	4080505		0.366232
NC_000913	4080505	4080510		0.400576
NC_000913	4080510	4080515		0.450753
NC_000913	4080515	4080520		0.405629
NC_000913	4080520	4080525		0.425150
NC_000913	4080525	4080530		0.405193
NC_000913	4080530	4080535		0.367128
NC_000913	4080535	4080540		0.411151
NC_000913	4080540	4080545		0.366413
NC_000913	4080545	4080550		0.244754
NC_000913	4080550	4080555		0.222452
NC_000913	4080555	4080560		0.237106
NC_000913	4080560	4080565		0.273514
NC_000913	4080565	4080570		0.356731
NC_000913	4080570	4080575		0.302100
NC_000913	4080575	4080580		0.399458
NC_000913	4080580	4080585		0.364977
NC_000913	4080585	4080590		0.432415
NC_000913	4080590	4080595		0.477129
NC_000913	4080595	4080600		0.624193
NC_000913	4080600	4080605		0.524818
NC_000913	4080605	4080610		0.572526
NC_000913	4080610	4080615		0.754184
NC_000913	4080615	4080620		0.647323
NC_000913	4080620	4080625		0.570128
NC_000913	4080625	4080630		0.768476
NC_000913	4080630	4080635		0.774514
NC_000913	4080635	4080640		0.582360
NC_000913	4080640	4080645		0.555844
NC_000913	4080645	4080650		0.521851
NC_000913	4080650	4080655		0.452038
NC_000913	4080655	4080660		0.410536
NC_000913	4080660	4080665		0.683450
NC_000913	4080665	4080670		0.480555
NC_000913	4080670	4080675		0.314426
NC_000913	4080675	4080680		0.160499
NC_000913	4080680	4080685		0.141336
NC_000913	4080685	4080690		0.180320
NC_000913	4080690	4080695		0.198086
NC_000913	4080695	4080700		0.241486
NC_000913	4080700	4080705		0.326128
NC_000913	4080705	4080710		0.445505
NC_000913	4080710	4080715		0.890376
NC_000913	4080715	4080720		0.702611
NC_000913	4080720	4080725		0.524073
NC_000913	4080725	4080730		0.534609
NC_000913	4080730	4080735		0.496403
NC_000913	4080735	4080740		0.446459
NC_000913	4080740	4080745		0.449616
NC_000913	4080745	4080750		0.429873
NC_000913	4080750	4080755		0.433521
NC_000913	4080755	4080760		0.469425
NC_000913	4080760	4080765		0.473603
NC_000913	4080765	4080770		0.496805
NC_000913	4080770	4080775		0.534320
NC_000913	4080775	4080780		0.338842
NC_000913	4080780	4080785		0.298418
NC_000913	4080785	4080790		0.196714
NC_000913	4080790	4080795		0.155508
NC_000913	4080795	4080800		0.123276
NC_000913	4080800	4080805		0.116633
NC_000913	4080805	4080810		0.123853
NC_000913	4080810	4080815		0.294602
NC_000913	4080815	4080820		0.320699
NC_000913	4080820	4080825		0.298718
NC_000913	4080825	4080830		0.390457
NC_000913	4080830	4080835		0.379638
NC_000913	4080835	4080840		0.351574
NC_000913	4080840	4080845		0.296033
NC_000913	4080845	4080850		0.366784
NC_000913	4080850	4080855		0.271045
NC_000913	4080855	4080860		0.260510
NC_000913	4080860	4080865		0.185651
NC_000913	4080865	4080870		0.178006
NC_000913	4080870	4080875		0.140880
NC_000913	4080875	4080880		0.102633
NC_000913	4080880	4080885		0.178139
NC_000913	4080885	4080890		0.191081
NC_000913	4080890	4080895		0.220955
NC_000913	4080895	4080900		0.114366
NC_000913	4080900	4080905		0.015700
NC_000913	4080905	4080910		0.014304
NC_000913	4080910	4080915		0.016837
NC_000913	4080915	4080920		0.019453
NC_000913	4080920	4080925		0.027233
NC_000913	4080925	4080930		0.031762
NC_000913	4080930	4080935		0.147238
NC_000913	4080935	4080940		0.211896
NC_000913	4080940	4080945		0.312432
NC_000913	4080945	4080950		0.383913
NC_000913	4080950	4080955		0.373210
NC_000913	4080955	4080960		0.299396
NC_000913	4080960	4080965		0.266904
NC_000913	4080965	4080970		0.251597
NC_000913	4080970	4080975		0.278452
NC_000913	4080975	4080980		0.226255
NC_000913	4080980	4080985		0.226541
NC_000913	4080985	4080990		0.277859
NC_000913	4080990	4080995		0.321984
NC_000913	4080995	4081000		0.376207
NC_000913	4081000	4081005		0.494414
NC_000913	4081005	4081010		0.629209
NC_000913	4081010	4081015		0.408709
NC_000913	4081015	4081020		0.321796
NC_000913	4081020	4081025		0.310882
NC_000913	4081025	4081030		0.170288
NC_000913	4081030	4081035		0.148440
NC_000913	4081035	4081040		0.147559
NC_000913	4081040	4081045		0.170478
NC_000913	4081045	4081050		0.182970
NC_000913	4081050	4081055		0.415927
NC_000913	4081055	4081060		0.605010
NC_000913	4081060	4081065		0.788080
NC_000913	4081065	4081070		0.764661
NC_000913	4081070	4081075		0.971513
NC_000913	4081075	4081080		0.673357
NC_000913	4081080	4081085		0.677016
NC_000913	4081085	4081090		0.592351
NC_000913	4081090	4081095		0.552170
NC_000913	4081095	4081100		0.443292
NC_000913	4081100	4081105		0.419729
NC_000913	4081105	4081110		0.360868
NC_000913	4081110	4081115		0.366947
NC_000913	4081115	4081120		0.350138
NC_000913	4081120	4081125		0.325079
NC_000913	4081125	4081130		0.253353
NC_000913	4081130	4081135		0.671217
NC_000913	4081135	4081140		0.706447
NC_000913	4081140	4081145		0.600179
NC_000913	4081145	4081150		0.544419
NC_000913	4081150	4081155		0.456970
NC_000913	4081155	4081160		0.512457
NC_000913	4081160	4081165		0.412225
NC_000913	4081165	4081170		0.537110
NC_000913	4081170	4081175		0.225999
NC_000913	4081175	4081180		0.130360
NC_000913	4081180	4081185		0.129747
NC_000913	4081185	4081190		0.076692
NC_000913	4081190	4081195		0.032194
NC_000913	4081195	4081200		0.045534
NC_000913	4081200	4081205		0.075620
NC_000913	4081205	4081210		0.101480
NC_000913	4081210	4081215		0.232002
NC_000913	4081215	4081220		0.282245
NC_000913	4081220	4081225		1.436482
NC_000913	4081225	4081230		0.788658
NC_000913	4081230	4081235		0.537718
NC_000913	4081235	4081240		0.556217
NC_000913	4081240	4081245		0.352678
NC_000913	4081245	4081250		0.267016
NC_000913	4081250	4081255		0.109580
NC_000913	4081255	4081260		0.075846
NC_000913	4081260	4081265		0.073227
NC_000913	4081265	4081270		0.090712
NC_000913	4081270	4081275		0.086399
NC_000913	4081275	4081280		0.095780
NC_000913	4081280	4081285		0.313188
NC_000913	4081285	4081290		0.235284
NC_000913	4081290	4081295		0.196880
NC_000913	4081295	4081300		0.168130
NC_000913	4081300	4081305		0.165994
NC_000913	4081305	4081310		0.142712
NC_000913	4081310	4081315		0.077406
NC_000913	4081315	4081320		0.047824
NC_000913	4081320	4081325		0.034839
NC_000913	4081325	4081330		0.030963
NC_000913	4081330	4081335		0.012362
NC_000913	4081335	4081340		0.003096
NC_000913	4081340	4081345		0.001721
NC_000913	4081345	4081350		0.000977
NC_000913	4081350	4081355		0.001201
NC_000913	4081355	4081360		0.001127
NC_000913	4081360	4081365		0.000944
NC_000913	4081365	4081370		0.001434
NC_000913	4081370	4081375		0.002944
NC_000913	4081375	4081380		0.009435
NC_000913	4081380	4081385		0.021593
NC_000913	4081385	4081390		0.049835
NC_000913	4081390	4081395		0.057420
NC_000913	4081395	4081400		0.149261
NC_000913	4081400	4081405		0.532623
NC_000913	4081405	4081410		0.411370
NC_000913	4081410	4081415		0.499360
NC_000913	4081415	4081420		0.439005
NC_000913	4081420	4081425		0.520674
NC_000913	4081425	4081430		0.679339
NC_000913	4081430	4081435		0.621016
NC_000913	4081435	4081440		0.441993
NC_000913	4081440	4081445		0.424278
NC_000913	4081445	4081450		0.337198
NC_000913	4081450	4081455		0.366856
NC_000913	4081455	4081460		0.374374
NC_000913	4081460	4081465		0.383612
NC_000913	4081465	4081470		0.460964
NC_000913	4081470	4081475		0.369751
NC_000913	4081475	4081480		0.275614
NC_000913	4081480	4081485		0.257061
NC_000913	4081485	4081490		0.234198
NC_000913	4081490	4081495		0.225575
NC_000913	4081495	4081500		0.220574
NC_000913	4081500	4081505		0.140601
NC_000913	4081505	4081510		0.132404
NC_000913	4081510	4081515		0.099239
NC_000913	4081515	4081520		0.118882
NC_000913	4081520	4081525		0.122928
NC_000913	4081525	4081530		0.116830
NC_000913	4081530	4081535		0.092006
NC_000913	4081535	4081540		0.130712
NC_000913	4081540	4081545		0.064229
NC_000913	4081545	4081550		0.022361
NC_000913	4081550	4081555		0.018988
NC_000913	4081555	4081560		0.013564
NC_000913	4081560	4081565		0.009454
NC_000913	4081565	4081570		0.011481
NC_000913	4081570	4081575		0.012777
NC_000913	4081575	4081580		0.032192
NC_000913	4081580	4081585		0.048407
NC_000913	4081585	4081590		0.119089
NC_000913	4081590	4081595		0.142588
NC_000913	4081595	4081600		0.126463
NC_000913	4081600	4081605		0.269624
NC_000913	4081605	4081610		0.464435
NC_000913	4081610	4081615		0.317925
NC_000913	4081615	4081620		0.467954
NC_000913	4081620	4081625		0.313989
NC_000913	4081625	4081630		0.170079
NC_000913	4081630	4081635		0.201276
NC_000913	4081635	4081640		0.108517
NC_000913	4081640	4081645		0.134537
NC_000913	4081645	4081650		0.148442
NC_000913	4081650	4081655		0.183227
NC_000913	4081655	4081660		0.594537
NC_000913	4081660	4081665		0.568485
NC_000913	4081665	4081670		0.536607
NC_000913	4081670	4081675		0.435584
NC_000913	4081675	4081680		0.425946
NC_000913	4081680	4081685		0.387672
NC_000913	4081685	4081690		0.377252
NC_000913	4081690	4081695		0.410954
NC_000913	4081695	4081700		0.456326
NC_000913	4081700	4081705		0.528634
NC_000913	4081705	4081710		0.498162
NC_000913	4081710	4081715		0.493647
NC_000913	4081715	4081720		0.537318
NC_000913	4081720	4081725		0.472521
NC_000913	4081725	4081730		0.917443
NC_000913	4081730	4081735		1.673267
NC_000913	4081735	4081740		1.686172
NC_000913	4081740	4081745		1.270810
NC_000913	4081745	4081750		1.082632
NC_000913	4081750	4081755		0.739222
NC_000913	4081755	4081760		0.661552
NC_000913	4081760	4081765		0.607122
NC_000913	4081765	4081770		0.593673
NC_000913	4081770	4081775		0.582566
NC_000913	4081775	4081780		0.551292
NC_000913	4081780	4081785		0.520821
NC_000913	4081785	4081790		0.288269
NC_000913	4081790	4081795		0.140483
NC_000913	4081795	4081800		0.133266
NC_000913	4081800	4081805		0.336505
NC_000913	4081805	4081810		0.318322
NC_000913	4081810	4081815		0.329805
NC_000913	4081815	4081820		0.199373
NC_000913	4081820	4081825		0.056415
NC_000913	4081825	4081830		0.055761
NC_000913	4081830	4081835		0.053361
NC_000913	4081835	4081840		0.053900
NC_000913	4081840	4081845		0.080700
NC_000913	4081845	4081850		0.060054
NC_000913	4081850	4081855		0.064643
NC_000913	4081855	4081860		0.117531
NC_000913	4081860	4081865		0.197686
NC_000913	4081865	4081870		0.267555
NC_000913	4081870	4081875		0.214513
NC_000913	4081875	4081880		0.282703
NC_000913	4081880	4081885		0.348571
NC_000913	4081885	4081890		0.309924
NC_000913	4081890	4081895		0.311709
NC_000913	4081895	4081900		0.259501
NC_000913	4081900	4081905		0.276283
NC_000913	4081905	4081910		0.157211
NC_000913	4081910	4081915		0.083155
NC_000913	4081915	4081920		0.075222
NC_000913	4081920	4081925		0.062117
NC_000913	4081925	4081930		0.081887
NC_000913	4081930	4081935		0.068796
NC_000913	4081935	4081940		0.073355
NC_000913	4081940	4081945		0.144102
NC_000913	4081945	4081950		0.250308
NC_000913	4081950	4081955		0.254929
NC_000913	4081955	4081960		0.258646
NC_000913	4081960	4081965		0.162558
NC_000913	4081965	4081970		0.111886
NC_000913	4081970	4081975		0.087794
NC_000913	4081975	4081980		0.082567
NC_000913	4081980	4081985		0.066823
NC_000913	4081985	4081990		0.054980
NC_000913	4081990	4081995		0.103489
NC_000913	4081995	4082000		0.184656
NC_000913	4082000	4082005		0.152856
NC_000913	4082005	4082010		0.125848
NC_000913	4082010	4082015		0.124685
NC_000913	4082015	4082020		0.107805
NC_000913	4082020	4082025		0.079229
NC_000913	4082025	4082030		0.065628
NC_000913	4082030	4082035		0.090119
NC_000913	4082035	4082040		0.096685
NC_000913	4082040	4082045		0.113526
NC_000913	4082045	4082050		0.113263
NC_000913	4082050	4082055		0.250586
NC_000913	4082055	4082060		0.237195
NC_000913	4082060	4082065		0.230261
NC_000913	4082065	4082070		0.227261
NC_000913	4082070	4082075		0.351371
NC_000913	4082075	4082080		0.325035
NC_000913	4082080	4082085		0.344595
NC_000913	4082085	4082090		0.478437
NC_000913	4082090	4082095		0.304385
NC_000913	4082095	4082100		0.279812
NC_000913	4082100	4082105		0.257100
NC_000913	4082105	4082110		0.237667
NC_000913	4082110	4082115		0.223358
NC_000913	4082115	4082120		0.243403
NC_000913	4082120	4082125		0.229983
NC_000913	4082125	4082130		0.335708
NC_000913	4082130	4082135		0.491289
NC_000913	4082135	4082140		0.431838
NC_000913	4082140	4082145		0.332695
NC_000913	4082145	4082150		0.315001
NC_000913	4082150	4082155		0.299224
NC_000913	4082155	4082160		0.176054
NC_000913	4082160	4082165		0.081788
NC_000913	4082165	4082170		0.068001
NC_000913	4082170	4082175		0.063324
NC_000913	4082175	4082180		0.064398
NC_000913	4082180	4082185		0.086120
NC_000913	4082185	4082190		0.119849
NC_000913	4082190	4082195		0.187318
NC_000913	4082195	4082200		0.214040
NC_000913	4082200	4082205		0.234329
NC_000913	4082205	4082210		0.194804
NC_000913	4082210	4082215		0.142239
NC_000913	4082215	4082220		0.151030
NC_000913	4082220	4082225		0.171824
NC_000913	4082225	4082230		0.166022
NC_000913	4082230	4082235		0.248060
NC_000913	4082235	4082240		0.341939
NC_000913	4082240	4082245		0.326647
NC_000913	4082245	4082250		0.393934
NC_000913	4082250	4082255		0.253732
NC_000913	4082255	4082260		0.276972
NC_000913	4082260	4082265		0.288137
NC_000913	4082265	4082270		0.240281
NC_000913	4082270	4082275		0.254223
NC_000913	4082275	4082280		0.197980
NC_000913	4082280	4082285		0.214549
NC_000913	4082285	4082290		0.184959
NC_000913	4082290	4082295		0.118345
NC_000913	4082295	4082300		0.102277
NC_000913	4082300	4082305		0.113994
NC_000913	4082305	4082310		0.098130
NC_000913	4082310	4082315		0.073521
NC_000913	4082315	4082320		0.087270
NC_000913	4082320	4082325		0.131701
NC_000913	4082325	4082330		0.252097
NC_000913	4082330	4082335		0.400477
NC_000913	4082335	4082340		0.387736
NC_000913	4082340	4082345		0.391086
NC_000913	4082345	4082350		0.764086
NC_000913	4082350	4082355		0.211000
NC_000913	4082355	4082360		0.231827
NC_000913	4082360	4082365		0.251288
NC_000913	4082365	4082370		0.370623
NC_000913	4082370	4082375		0.343330
NC_000913	4082375	4082380		0.295745
NC_000913	4082380	4082385		0.195097
NC_000913	4082385	4082390		0.086563
NC_000913	4082390	4082395		0.078889
NC_000913	4082395	4082400		0.047658
NC_000913	4082400	4082405		0.022802
NC_000913	4082405	4082410		0.014855
NC_000913	4082410	4082415		0.017778
NC_000913	4082415	4082420		0.021854
NC_000913	4082420	4082425		0.021849
NC_000913	4082425	4082430		0.021854
NC_000913	4082430	4082435		0.024729
NC_000913	4082435	4082440		0.046138
NC_000913	4082440	4082445		0.046825
NC_000913	4082445	4082450		0.068652
NC_000913	4082450	4082455		0.091053
NC_000913	4082455	4082460		0.132873
NC_000913	4082460	4082465		0.196864
NC_000913	4082465	4082470		0.184962
NC_000913	4082470	4082475		0.172458
NC_000913	4082475	4082480		0.243057
NC_000913	4082480	4082485		0.278848
NC_000913	4082485	4082490		0.198553
NC_000913	4082490	4082495		0.253551
NC_000913	4082495	4082500		0.153462
NC_000913	4082500	4082505		0.169918
NC_000913	4082505	4082510		0.117883
NC_000913	4082510	4082515		0.082845
NC_000913	4082515	4082520		0.123080
NC_000913	4082520	4082525		0.160651
NC_000913	4082525	4082530		0.254876
NC_000913	4082530	4082535		0.231755
NC_000913	4082535	4082540		0.224362
NC_000913	4082540	4082545		0.274408
NC_000913	4082545	4082550		0.437332
NC_000913	4082550	4082555		0.586780
NC_000913	4082555	4082560		0.633519
NC_000913	4082560	4082565		0.683313
NC_000913	4082565	4082570		0.837134
NC_000913	4082570	4082575		0.712372
NC_000913	4082575	4082580		0.283491
NC_000913	4082580	4082585		0.136720
NC_000913	4082585	4082590		0.136000
NC_000913	4082590	4082595		0.126180
NC_000913	4082595	4082600		0.107792
NC_000913	4082600	4082605		0.077919
NC_000913	4082605	4082610		0.092942
NC_000913	4082610	4082615		0.123933
NC_000913	4082615	4082620		0.148485
NC_000913	4082620	4082625		0.174249
NC_000913	4082625	4082630		0.197908
NC_000913	4082630	4082635		0.221709
NC_000913	4082635	4082640		0.268114
NC_000913	4082640	4082645		0.256977
NC_000913	4082645	4082650		0.339813
NC_000913	4082650	4082655		0.242533
NC_000913	4082655	4082660		0.218040
NC_000913	4082660	4082665		0.180807
NC_000913	4082665	4082670		0.126290
NC_000913	4082670	4082675		0.150510
NC_000913	4082675	4082680		0.164935
NC_000913	4082680	4082685		0.125204
NC_000913	4082685	4082690		0.209836
NC_000913	4082690	4082695		0.152148
NC_000913	4082695	4082700		0.115150
NC_000913	4082700	4082705		0.110269
NC_000913	4082705	4082710		0.155794
NC_000913	4082710	4082715		0.174300
NC_000913	4082715	4082720		0.186256
NC_000913	4082720	4082725		0.215607
NC_000913	4082725	4082730		0.290222
NC_000913	4082730	4082735		0.366927
NC_000913	4082735	4082740		0.633975
NC_000913	4082740	4082745		1.153857
NC_000913	4082745	4082750		0.999063
NC_000913	4082750	4082755		0.690722
NC_000913	4082755	4082760		0.262057
NC_000913	4082760	4082765		0.150530
NC_000913	4082765	4082770		0.147720
NC_000913	4082770	4082775		0.148907
NC_000913	4082775	4082780		0.123281
NC_000913	4082780	4082785		0.171633
NC_000913	4082785	4082790		0.168227
NC_000913	4082790	4082795		0.093721
NC_000913	4082795	4082800		0.117692
NC_000913	4082800	4082805		0.123508
NC_000913	4082805	4082810		0.118061
NC_000913	4082810	4082815		0.191276
NC_000913	4082815	4082820		0.166497
NC_000913	4082820	4082825		0.211922
NC_000913	4082825	4082830		0.620047
NC_000913	4082830	4082835		1.380975
NC_000913	4082835	4082840		3.039823
NC_000913	4082840	4082845		3.703481
NC_000913	4082845	4082850		4.090241
NC_000913	4082850	4082855		4.566837
NC_000913	4082855	4082860		4.056836
NC_000913	4082860	4082865		5.187508
NC_000913	4082865	4082870		4.494861
NC_000913	4082870	4082875		4.355369
NC_000913	4082875	4082880		3.896007
NC_000913	4082880	4082885		3.489319
NC_000913	4082885	4082890		2.943919
NC_000913	4082890	4082895		2.653328
NC_000913	4082895	4082900		2.307428
NC_000913	4082900	4082905		3.010577
NC_000913	4082905	4082910		2.949059
NC_000913	4082910	4082915		2.235910
NC_000913	4082915	4082920		0.975411
NC_000913	4082920	4082925		0.041390
NC_000913	4082925	4082930		0.045919
NC_000913	4082930	4082935		0.026288
NC_000913	4082935	4082940		0.021857
NC_000913	4082940	4082945		0.034371
NC_000913	4082945	4082950		0.046056
NC_000913	4082950	4082955		0.096342
NC_000913	4082955	4082960		0.222809
NC_000913	4082960	4082965		0.280604
NC_000913	4082965	4082970		0.383640
NC_000913	4082970	4082975		0.392989
NC_000913	4082975	4082980		0.327766
NC_000913	4082980	4082985		0.957308
NC_000913	4082985	4082990		0.108989
NC_000913	4082990	4082995		0.089823
NC_000913	4082995	4083000		0.062066
NC_000913	4083000	4083005		0.064686
NC_000913	4083005	4083010		0.046734
NC_000913	4083010	4083015		0.029038
NC_000913	4083015	4083020		0.039445
NC_000913	4083020	4083025		0.043127
NC_000913	4083025	4083030		0.116374
NC_000913	4083030	4083035		0.173097
NC_000913	4083035	4083040		0.345609
NC_000913	4083040	4083045		0.142122
NC_000913	4083045	4083050		0.166932
NC_000913	4083050	4083055		0.122098
NC_000913	4083055	4083060		0.114999
NC_000913	4083060	4083065		0.172191
NC_000913	4083065	4083070		0.163396
NC_000913	4083070	4083075		0.116280
NC_000913	4083075	4083080		0.094688
NC_000913	4083080	4083085		0.117983
NC_000913	4083085	4083090		0.122983
NC_000913	4083090	4083095		0.115243
NC_000913	4083095	4083100		0.068382
NC_000913	4083100	4083105		0.062703
NC_000913	4083105	4083110		0.055714
NC_000913	4083110	4083115		0.056682
NC_000913	4083115	4083120		0.064366
NC_000913	4083120	4083125		0.080249
NC_000913	4083125	4083130		0.111721
NC_000913	4083130	4083135		0.190376
NC_000913	4083135	4083140		0.393909
NC_000913	4083140	4083145		0.633485
NC_000913	4083145	4083150		0.497146
NC_000913	4083150	4083155		0.930014
NC_000913	4083155	4083160		0.505772
NC_000913	4083160	4083165		0.192885
NC_000913	4083165	4083170		0.016232
NC_000913	4083170	4083175		0.013807
NC_000913	4083175	4083180		0.009266
NC_000913	4083180	4083185		0.009703
NC_000913	4083185	4083190		0.008129
NC_000913	4083190	4083195		0.008340
NC_000913	4083195	4083200		0.066950
NC_000913	4083200	4083205		0.083829
NC_000913	4083205	4083210		0.102553
NC_000913	4083210	4083215		0.150627
NC_000913	4083215	4083220		0.163036
NC_000913	4083220	4083225		0.249162
NC_000913	4083225	4083230		0.170084
NC_000913	4083230	4083235		0.161087
NC_000913	4083235	4083240		0.172919
NC_000913	4083240	4083245		0.209467
NC_000913	4083245	4083250		0.159589
NC_000913	4083250	4083255		0.136708
NC_000913	4083255	4083260		0.125002
NC_000913	4083260	4083265		0.283738
NC_000913	4083265	4083270		0.170640
NC_000913	4083270	4083275		0.183585
NC_000913	4083275	4083280		0.233226
NC_000913	4083280	4083285		0.234808
NC_000913	4083285	4083290		0.229025
NC_000913	4083290	4083295		0.182851
NC_000913	4083295	4083300		0.179956
NC_000913	4083300	4083305		0.153247
NC_000913	4083305	4083310		0.096291
NC_000913	4083310	4083315		0.091472
NC_000913	4083315	4083320		0.069050
NC_000913	4083320	4083325		0.055648
NC_000913	4083325	4083330		0.057896
NC_000913	4083330	4083335		0.056613
NC_000913	4083335	4083340		0.074404
NC_000913	4083340	4083345		0.203507
NC_000913	4083345	4083350		0.112649
NC_000913	4083350	4083355		0.114850
NC_000913	4083355	4083360		0.097746
NC_000913	4083360	4083365		0.082383
NC_000913	4083365	4083370		0.085459
NC_000913	4083370	4083375		0.093198
NC_000913	4083375	4083380		0.104318
NC_000913	4083380	4083385		0.130086
NC_000913	4083385	4083390		0.228125
NC_000913	4083390	4083395		0.527344
NC_000913	4083395	4083400		0.269579
NC_000913	4083400	4083405		0.294354
NC_000913	4083405	4083410		0.341915
NC_000913	4083410	4083415		0.289277
NC_000913	4083415	4083420		0.355621
NC_000913	4083420	4083425		0.364093
NC_000913	4083425	4083430		0.387913
NC_000913	4083430	4083435		0.649878
NC_000913	4083435	4083440		0.537681
NC_000913	4083440	4083445		0.518211
NC_000913	4083445	4083450		0.447752
NC_000913	4083450	4083455		0.366562
NC_000913	4083455	4083460		0.233405
NC_000913	4083460	4083465		0.228423
NC_000913	4083465	4083470		0.234721
NC_000913	4083470	4083475		0.242447
NC_000913	4083475	4083480		0.262128
NC_000913	4083480	4083485		0.289746
NC_000913	4083485	4083490		0.675322
NC_000913	4083490	4083495		0.653065
NC_000913	4083495	4083500		0.527995
NC_000913	4083500	4083505		0.402492
NC_000913	4083505	4083510		0.293371
NC_000913	4083510	4083515		0.305299
NC_000913	4083515	4083520		0.361746
NC_000913	4083520	4083525		0.414756
NC_000913	4083525	4083530		0.355183
NC_000913	4083530	4083535		0.400391
NC_000913	4083535	4083540		0.523222
NC_000913	4083540	4083545		0.488845
NC_000913	4083545	4083550		0.408119
NC_000913	4083550	4083555		0.505208
NC_000913	4083555	4083560		0.625505
NC_000913	4083560	4083565		0.259230
NC_000913	4083565	4083570		0.246163
NC_000913	4083570	4083575		0.247605
NC_000913	4083575	4083580		0.326739
NC_000913	4083580	4083585		0.389114
NC_000913	4083585	4083590		0.476168
NC_000913	4083590	4083595		0.440511
NC_000913	4083595	4083600		0.664241
NC_000913	4083600	4083605		0.698220
NC_000913	4083605	4083610		0.522915
NC_000913	4083610	4083615		0.575243
NC_000913	4083615	4083620		0.750020
NC_000913	4083620	4083625		0.776768
NC_000913	4083625	4083630		0.677628
NC_000913	4083630	4083635		0.705754
NC_000913	4083635	4083640		0.709411
NC_000913	4083640	4083645		0.397730
NC_000913	4083645	4083650		0.381283
NC_000913	4083650	4083655		0.291939
NC_000913	4083655	4083660		0.226618
NC_000913	4083660	4083665		0.136245
NC_000913	4083665	4083670		0.110267
NC_000913	4083670	4083675		0.127661
NC_000913	4083675	4083680		0.129419
NC_000913	4083680	4083685		0.152519
NC_000913	4083685	4083690		0.166601
NC_000913	4083690	4083695		0.164760
NC_000913	4083695	4083700		0.150431
NC_000913	4083700	4083705		0.168289
NC_000913	4083705	4083710		0.122753
NC_000913	4083710	4083715		0.268893
NC_000913	4083715	4083720		0.120762
NC_000913	4083720	4083725		0.122214
NC_000913	4083725	4083730		0.119420
NC_000913	4083730	4083735		0.142747
NC_000913	4083735	4083740		0.193617
NC_000913	4083740	4083745		0.208080
NC_000913	4083745	4083750		0.198847
NC_000913	4083750	4083755		0.237698
NC_000913	4083755	4083760		0.368060
NC_000913	4083760	4083765		0.267196
NC_000913	4083765	4083770		0.247743
NC_000913	4083770	4083775		0.234828
NC_000913	4083775	4083780		0.221492
NC_000913	4083780	4083785		0.236277
NC_000913	4083785	4083790		0.230504
NC_000913	4083790	4083795		0.242437
NC_000913	4083795	4083800		0.107149
NC_000913	4083800	4083805		0.070033
NC_000913	4083805	4083810		0.060521
NC_000913	4083810	4083815		0.077673
NC_000913	4083815	4083820		0.060028
NC_000913	4083820	4083825		0.069684
NC_000913	4083825	4083830		0.066779
NC_000913	4083830	4083835		0.148858
NC_000913	4083835	4083840		0.302216
NC_000913	4083840	4083845		0.188063
NC_000913	4083845	4083850		0.247320
NC_000913	4083850	4083855		0.230590
NC_000913	4083855	4083860		0.190641
NC_000913	4083860	4083865		0.182482
NC_000913	4083865	4083870		0.181302
NC_000913	4083870	4083875		0.190424
NC_000913	4083875	4083880		0.178784
NC_000913	4083880	4083885		0.169015
NC_000913	4083885	4083890		0.157097
NC_000913	4083890	4083895		0.193574
NC_000913	4083895	4083900		0.319667
NC_000913	4083900	4083905		0.348389
NC_000913	4083905	4083910		0.265380
NC_000913	4083910	4083915		0.259043
NC_000913	4083915	4083920		0.260961
NC_000913	4083920	4083925		0.241446
NC_000913	4083925	4083930		0.178686
NC_000913	4083930	4083935		0.165724
NC_000913	4083935	4083940		0.166149
NC_000913	4083940	4083945		0.261416
NC_000913	4083945	4083950		0.165843
NC_000913	4083950	4083955		0.093010
NC_000913	4083955	4083960		0.096056
NC_000913	4083960	4083965		0.056830
NC_000913	4083965	4083970		0.042833
NC_000913	4083970	4083975		0.047367
NC_000913	4083975	4083980		0.056357
NC_000913	4083980	4083985		0.058513
NC_000913	4083985	4083990		0.054237
NC_000913	4083990	4083995		0.063435
NC_000913	4083995	4084000		0.073652
NC_000913	4084000	4084005		0.113171
NC_000913	4084005	4084010		0.179951
NC_000913	4084010	4084015		0.177330
NC_000913	4084015	4084020		0.172884
NC_000913	4084020	4084025		0.228169
NC_000913	4084025	4084030		0.166857
NC_000913	4084030	4084035		0.224163
NC_000913	4084035	4084040		0.224259
NC_000913	4084040	4084045		0.281880
NC_000913	4084045	4084050		0.383505
NC_000913	4084050	4084055		0.585222
NC_000913	4084055	4084060		0.669348
NC_000913	4084060	4084065		0.599661
NC_000913	4084065	4084070		0.524852
NC_000913	4084070	4084075		0.543680
NC_000913	4084075	4084080		0.605133
NC_000913	4084080	4084085		0.609854
NC_000913	4084085	4084090		0.571725
NC_000913	4084090	4084095		0.765731
NC_000913	4084095	4084100		1.601673
NC_000913	4084100	4084105		2.362751
NC_000913	4084105	4084110		4.756761
NC_000913	4084110	4084115		6.378235
NC_000913	4084115	4084120		6.827030
NC_000913	4084120	4084125		6.672497
NC_000913	4084125	4084130		6.208310
NC_000913	4084130	4084135		6.167132
NC_000913	4084135	4084140		5.410043
NC_000913	4084140	4084145		5.271200
NC_000913	4084145	4084150		5.016969
NC_000913	4084150	4084155		3.138726
NC_000913	4084155	4084160		2.621322
NC_000913	4084160	4084165		2.345123
NC_000913	4084165	4084170		1.769860
NC_000913	4084170	4084175		1.137381
NC_000913	4084175	4084180		1.025990
NC_000913	4084180	4084185		0.981630
NC_000913	4084185	4084190		0.986820
NC_000913	4084190	4084195		0.890875
NC_000913	4084195	4084200		0.740453
NC_000913	4084200	4084205		0.480260
NC_000913	4084205	4084210		0.234154
NC_000913	4084210	4084215		0.280109
NC_000913	4084215	4084220		0.293134
NC_000913	4084220	4084225		0.250841
NC_000913	4084225	4084230		0.322048
NC_000913	4084230	4084235		0.152677
NC_000913	4084235	4084240		0.140090
NC_000913	4084240	4084245		0.119965
NC_000913	4084245	4084250		0.053765
NC_000913	4084250	4084255		0.054326
NC_000913	4084255	4084260		0.057701
NC_000913	4084260	4084265		0.054844
NC_000913	4084265	4084270		0.053290
NC_000913	4084270	4084275		0.060173
NC_000913	4084275	4084280		0.121248
NC_000913	4084280	4084285		0.222886
NC_000913	4084285	4084290		0.285032
NC_000913	4084290	4084295		0.265389
NC_000913	4084295	4084300		0.272147
NC_000913	4084300	4084305		0.283449
NC_000913	4084305	4084310		0.254988
NC_000913	4084310	4084315		0.238444
NC_000913	4084315	4084320		0.239929
NC_000913	4084320	4084325		0.276595
NC_000913	4084325	4084330		0.167311
NC_000913	4084330	4084335		0.182298
NC_000913	4084335	4084340		0.208235
NC_000913	4084340	4084345		0.267587
NC_000913	4084345	4084350		0.261053
NC_000913	4084350	4084355		0.230943
NC_000913	4084355	4084360		0.191556
NC_000913	4084360	4084365		0.230579
NC_000913	4084365	4084370		0.251331
NC_000913	4084370	4084375		0.311072
NC_000913	4084375	4084380		0.411365
NC_000913	4084380	4084385		0.400147
NC_000913	4084385	4084390		0.457089
NC_000913	4084390	4084395		0.387496
NC_000913	4084395	4084400		0.293796
NC_000913	4084400	4084405		0.273104
NC_000913	4084405	4084410		0.304537
NC_000913	4084410	4084415		0.288004
NC_000913	4084415	4084420		0.330985
NC_000913	4084420	4084425		0.538549
NC_000913	4084425	4084430		0.652467
NC_000913	4084430	4084435		0.528877
NC_000913	4084435	4084440		0.558632
NC_000913	4084440	4084445		0.497718
NC_000913	4084445	4084450		0.438170
NC_000913	4084450	4084455		0.489543
NC_000913	4084455	4084460		0.607756
NC_000913	4084460	4084465		0.577457
NC_000913	4084465	4084470		0.753483
NC_000913	4084470	4084475		0.877099
NC_000913	4084475	4084480		0.564965
NC_000913	4084480	4084485		0.583615
NC_000913	4084485	4084490		0.594547
NC_000913	4084490	4084495		0.548605
NC_000913	4084495	4084500		0.380091
NC_000913	4084500	4084505		0.278187
NC_000913	4084505	4084510		0.319629
NC_000913	4084510	4084515		0.299162
NC_000913	4084515	4084520		0.260547
NC_000913	4084520	4084525		0.598153
NC_000913	4084525	4084530		0.218037
NC_000913	4084530	4084535		0.218125
NC_000913	4084535	4084540		0.235738
NC_000913	4084540	4084545		0.195352
NC_000913	4084545	4084550		0.134584
NC_000913	4084550	4084555		0.162899
NC_000913	4084555	4084560		0.180571
NC_000913	4084560	4084565		0.148696
NC_000913	4084565	4084570		0.088532
NC_000913	4084570	4084575		0.093121
NC_000913	4084575	4084580		0.075984
NC_000913	4084580	4084585		0.078665
NC_000913	4084585	4084590		0.091563
NC_000913	4084590	4084595		0.076749
NC_000913	4084595	4084600		0.082582
NC_000913	4084600	4084605		0.085551
NC_000913	4084605	4084610		0.050912
NC_000913	4084610	4084615		0.050792
NC_000913	4084615	4084620		0.084138
NC_000913	4084620	4084625		0.070776
NC_000913	4084625	4084630		0.158800
NC_000913	4084630	4084635		0.154717
NC_000913	4084635	4084640		0.175806
NC_000913	4084640	4084645		0.210507
NC_000913	4084645	4084650		0.509557
NC_000913	4084650	4084655		0.050380
NC_000913	4084655	4084660		0.053691
NC_000913	4084660	4084665		0.021662
NC_000913	4084665	4084670		0.023978
NC_000913	4084670	4084675		0.029935
NC_000913	4084675	4084680		0.032063
NC_000913	4084680	4084685		0.043198
NC_000913	4084685	4084690		0.083858
NC_000913	4084690	4084695		0.106510
NC_000913	4084695	4084700		0.178377
NC_000913	4084700	4084705		0.161682
NC_000913	4084705	4084710		0.140857
NC_000913	4084710	4084715		0.206531
NC_000913	4084715	4084720		0.179218
NC_000913	4084720	4084725		0.180411
NC_000913	4084725	4084730		0.143789
NC_000913	4084730	4084735		0.115929
NC_000913	4084735	4084740		0.153646
NC_000913	4084740	4084745		0.115693
NC_000913	4084745	4084750		0.084690
NC_000913	4084750	4084755		0.070322
NC_000913	4084755	4084760		0.078042
NC_000913	4084760	4084765		0.089426
NC_000913	4084765	4084770		0.095991
NC_000913	4084770	4084775		0.152400
NC_000913	4084775	4084780		0.064303
NC_000913	4084780	4084785		0.045045
NC_000913	4084785	4084790		0.058569
NC_000913	4084790	4084795		0.074431
NC_000913	4084795	4084800		0.070866
NC_000913	4084800	4084805		0.102534
NC_000913	4084805	4084810		0.071577
NC_000913	4084810	4084815		0.132228
NC_000913	4084815	4084820		0.091445
NC_000913	4084820	4084825		0.053164
NC_000913	4084825	4084830		0.040802
NC_000913	4084830	4084835		0.031981
NC_000913	4084835	4084840		0.035109
NC_000913	4084840	4084845		0.028872
NC_000913	4084845	4084850		0.034956
NC_000913	4084850	4084855		0.048193
NC_000913	4084855	4084860		0.111697
NC_000913	4084860	4084865		0.147608
NC_000913	4084865	4084870		0.274696
NC_000913	4084870	4084875		0.289170
NC_000913	4084875	4084880		0.344955
NC_000913	4084880	4084885		0.261600
NC_000913	4084885	4084890		0.193163
NC_000913	4084890	4084895		0.184459
NC_000913	4084895	4084900		0.241535
NC_000913	4084900	4084905		0.250982
NC_000913	4084905	4084910		0.196150
NC_000913	4084910	4084915		0.222451
NC_000913	4084915	4084920		0.176236
NC_000913	4084920	4084925		0.171374
NC_000913	4084925	4084930		0.082563
NC_000913	4084930	4084935		0.069648
NC_000913	4084935	4084940		0.102531
NC_000913	4084940	4084945		0.175952
NC_000913	4084945	4084950		0.081454
NC_000913	4084950	4084955		0.080699
NC_000913	4084955	4084960		0.078727
NC_000913	4084960	4084965		0.098595
NC_000913	4084965	4084970		0.054530
NC_000913	4084970	4084975		0.050529
NC_000913	4084975	4084980		0.052815
NC_000913	4084980	4084985		0.123665
NC_000913	4084985	4084990		0.145286
NC_000913	4084990	4084995		0.204253
NC_000913	4084995	4085000		0.294281
NC_000913	4085000	4085005		0.311687
NC_000913	4085005	4085010		0.198765
NC_000913	4085010	4085015		0.205341
NC_000913	4085015	4085020		0.155798
NC_000913	4085020	4085025		0.136156
NC_000913	4085025	4085030		0.129822
NC_000913	4085030	4085035		0.155152
NC_000913	4085035	4085040		0.155902
NC_000913	4085040	4085045		0.168948
NC_000913	4085045	4085050		0.327384
NC_000913	4085050	4085055		0.436854
NC_000913	4085055	4085060		0.160116
NC_000913	4085060	4085065		0.106507
NC_000913	4085065	4085070		0.104145
NC_000913	4085070	4085075		0.137804
NC_000913	4085075	4085080		0.077728
NC_000913	4085080	4085085		0.070527
NC_000913	4085085	4085090		0.080514
NC_000913	4085090	4085095		0.120668
NC_000913	4085095	4085100		0.077210
NC_000913	4085100	4085105		0.059847
NC_000913	4085105	4085110		0.044729
NC_000913	4085110	4085115		0.055311
NC_000913	4085115	4085120		0.066808
NC_000913	4085120	4085125		0.073373
NC_000913	4085125	4085130		0.098616
NC_000913	4085130	4085135		0.132910
NC_000913	4085135	4085140		0.116877
NC_000913	4085140	4085145		0.116462
NC_000913	4085145	4085150		0.097267
NC_000913	4085150	4085155		0.112248
NC_000913	4085155	4085160		0.111908
NC_000913	4085160	4085165		0.162863
NC_000913	4085165	4085170		0.466705
NC_000913	4085170	4085175		0.530931
NC_000913	4085175	4085180		0.574874
NC_000913	4085180	4085185		0.600073
NC_000913	4085185	4085190		0.490784
NC_000913	4085190	4085195		0.563053
NC_000913	4085195	4085200		0.651454
NC_000913	4085200	4085205		0.882575
NC_000913	4085205	4085210		0.737178
NC_000913	4085210	4085215		0.781397
NC_000913	4085215	4085220		0.755256
NC_000913	4085220	4085225		0.655591
NC_000913	4085225	4085230		0.517487
NC_000913	4085230	4085235		0.424892
NC_000913	4085235	4085240		0.358334
NC_000913	4085240	4085245		0.364123
NC_000913	4085245	4085250		0.272768
NC_000913	4085250	4085255		0.283673
NC_000913	4085255	4085260		0.161162
NC_000913	4085260	4085265		0.141907
NC_000913	4085265	4085270		0.261034
NC_000913	4085270	4085275		0.164780
NC_000913	4085275	4085280		0.129168
NC_000913	4085280	4085285		0.150850
NC_000913	4085285	4085290		0.149994
NC_000913	4085290	4085295		0.165498
NC_000913	4085295	4085300		0.245307
NC_000913	4085300	4085305		0.111193
NC_000913	4085305	4085310		0.084808
NC_000913	4085310	4085315		0.066607
NC_000913	4085315	4085320		0.046669
NC_000913	4085320	4085325		0.049389
NC_000913	4085325	4085330		0.049556
NC_000913	4085330	4085335		0.057686
NC_000913	4085335	4085340		0.062375
NC_000913	4085340	4085345		0.073093
NC_000913	4085345	4085350		0.062975
NC_000913	4085350	4085355		0.067758
NC_000913	4085355	4085360		0.144275
NC_000913	4085360	4085365		0.335769
NC_000913	4085365	4085370		0.325881
NC_000913	4085370	4085375		0.359307
NC_000913	4085375	4085380		0.425167
NC_000913	4085380	4085385		0.400688
NC_000913	4085385	4085390		0.387569
NC_000913	4085390	4085395		0.557917
NC_000913	4085395	4085400		0.600798
NC_000913	4085400	4085405		0.652880
NC_000913	4085405	4085410		0.618202
NC_000913	4085410	4085415		0.954259
NC_000913	4085415	4085420		0.721702
NC_000913	4085420	4085425		0.598883
NC_000913	4085425	4085430		0.542038
NC_000913	4085430	4085435		0.362741
NC_000913	4085435	4085440		0.256258
NC_000913	4085440	4085445		0.312034
NC_000913	4085445	4085450		0.333271
NC_000913	4085450	4085455		0.499431
NC_000913	4085455	4085460		0.411655
NC_000913	4085460	4085465		0.400809
NC_000913	4085465	4085470		0.545236
NC_000913	4085470	4085475		0.470956
NC_000913	4085475	4085480		0.400353
NC_000913	4085480	4085485		0.310525
NC_000913	4085485	4085490		0.361855
NC_000913	4085490	4085495		0.166413
NC_000913	4085495	4085500		0.144666
NC_000913	4085500	4085505		0.152719
NC_000913	4085505	4085510		0.164567
NC_000913	4085510	4085515		0.138163
NC_000913	4085515	4085520		0.151287
NC_000913	4085520	4085525		0.094945
NC_000913	4085525	4085530		0.114564
NC_000913	4085530	4085535		0.112034
NC_000913	4085535	4085540		0.104706
NC_000913	4085540	4085545		0.095834
NC_000913	4085545	4085550		0.088079
NC_000913	4085550	4085555		0.064523
NC_000913	4085555	4085560		0.058613
NC_000913	4085560	4085565		0.054414
NC_000913	4085565	4085570		0.048373
NC_000913	4085570	4085575		0.058926
NC_000913	4085575	4085580		0.042424
NC_000913	4085580	4085585		0.047983
NC_000913	4085585	4085590		0.069852
NC_000913	4085590	4085595		0.303663
NC_000913	4085595	4085600		0.341171
NC_000913	4085600	4085605		0.308298
NC_000913	4085605	4085610		0.241099
NC_000913	4085610	4085615		0.139431
NC_000913	4085615	4085620		0.138944
NC_000913	4085620	4085625		0.150702
NC_000913	4085625	4085630		0.155889
NC_000913	4085630	4085635		0.183360
NC_000913	4085635	4085640		0.202378
NC_000913	4085640	4085645		0.505405
NC_000913	4085645	4085650		0.522655
NC_000913	4085650	4085655		0.455317
NC_000913	4085655	4085660		0.444006
NC_000913	4085660	4085665		0.386991
NC_000913	4085665	4085670		0.376316
NC_000913	4085670	4085675		0.325174
NC_000913	4085675	4085680		0.317056
NC_000913	4085680	4085685		0.334085
NC_000913	4085685	4085690		0.245596
NC_000913	4085690	4085695		0.233976
NC_000913	4085695	4085700		0.258218
NC_000913	4085700	4085705		0.283288
NC_000913	4085705	4085710		0.217170
NC_000913	4085710	4085715		0.334482
NC_000913	4085715	4085720		0.149195
NC_000913	4085720	4085725		0.142477
NC_000913	4085725	4085730		0.143724
NC_000913	4085730	4085735		0.187783
NC_000913	4085735	4085740		0.118399
NC_000913	4085740	4085745		0.149856
NC_000913	4085745	4085750		0.095218
NC_000913	4085750	4085755		0.087267
NC_000913	4085755	4085760		0.088624
NC_000913	4085760	4085765		0.135842
NC_000913	4085765	4085770		0.136701
NC_000913	4085770	4085775		0.120847
NC_000913	4085775	4085780		0.082910
NC_000913	4085780	4085785		0.090973
NC_000913	4085785	4085790		0.085522
NC_000913	4085790	4085795		0.081929
NC_000913	4085795	4085800		0.032897
NC_000913	4085800	4085805		0.006345
NC_000913	4085805	4085810		0.004738
NC_000913	4085810	4085815		0.003437
NC_000913	4085815	4085820		0.002723
NC_000913	4085820	4085825		0.001694
NC_000913	4085825	4085830		0.001552
NC_000913	4085830	4085835		0.000893
NC_000913	4085835	4085840		0.000706
NC_000913	4085840	4085845		0.000591
NC_000913	4085845	4085850		0.000353
NC_000913	4085850	4085855		0.000200
NC_000913	4085855	4085860		0.000126
NC_000913	4085860	4085865		0.000026
NC_000913	4085865	4085870		0.000004
NC_000913	4085870	4085875		0.000003
NC_000913	4085875	4085880		0.000001
NC_000913	4085880	4085885		0.000002
NC_000913	4085885	4085890		0.000001
NC_000913	4085890	4085895		0.000003
NC_000913	4085895	4085900		0.000003
NC_000913	4085900	4085905		0.000002
NC_000913	4085905	4085910		0.000010
NC_000913	4085910	4085915		0.000026
NC_000913	4085915	4085920		0.000025
NC_000913	4085920	4085925		0.000036
NC_000913	4085925	4085930		0.000056
NC_000913	4085930	4085935		0.000130
NC_000913	4085935	4085940		0.000400
NC_000913	4085940	4085945		0.000823
NC_000913	4085945	4085950		0.001873
NC_000913	4085950	4085955		0.002241
NC_000913	4085955	4085960		0.003063
NC_000913	4085960	4085965		0.003409
NC_000913	4085965	4085970		0.005223
NC_000913	4085970	4085975		0.010420
NC_000913	4085975	4085980		0.017686
NC_000913	4085980	4085985		0.075656
NC_000913	4085985	4085990		0.070870
NC_000913	4085990	4085995		0.059737
NC_000913	4085995	4086000		0.057222
NC_000913	4086000	4086005		0.210979
NC_000913	4086005	4086010		0.128900
NC_000913	4086010	4086015		0.079496
NC_000913	4086015	4086020		0.058989
NC_000913	4086020	4086025		0.049507
NC_000913	4086025	4086030		0.045924
NC_000913	4086030	4086035		0.059102
NC_000913	4086035	4086040		0.079647
NC_000913	4086040	4086045		0.093725
NC_000913	4086045	4086050		0.087389
NC_000913	4086050	4086055		0.118178
NC_000913	4086055	4086060		0.262279
NC_000913	4086060	4086065		0.201849
NC_000913	4086065	4086070		0.268727
NC_000913	4086070	4086075		0.234268
NC_000913	4086075	4086080		0.195208
NC_000913	4086080	4086085		0.203037
NC_000913	4086085	4086090		0.221291
NC_000913	4086090	4086095		0.234151
NC_000913	4086095	4086100		0.260634
NC_000913	4086100	4086105		0.373290
NC_000913	4086105	4086110		0.285534
NC_000913	4086110	4086115		0.227836
NC_000913	4086115	4086120		0.240101
NC_000913	4086120	4086125		0.227712
NC_000913	4086125	4086130		0.188925
NC_000913	4086130	4086135		0.193831
NC_000913	4086135	4086140		0.165092
NC_000913	4086140	4086145		0.164336
NC_000913	4086145	4086150		0.156069
NC_000913	4086150	4086155		0.140636
NC_000913	4086155	4086160		0.181876
NC_000913	4086160	4086165		0.295635
NC_000913	4086165	4086170		0.291607
NC_000913	4086170	4086175		0.317096
NC_000913	4086175	4086180		0.276163
NC_000913	4086180	4086185		0.350551
NC_000913	4086185	4086190		0.324534
NC_000913	4086190	4086195		0.317266
NC_000913	4086195	4086200		0.241003
NC_000913	4086200	4086205		0.157094
NC_000913	4086205	4086210		0.173151
NC_000913	4086210	4086215		0.193140
NC_000913	4086215	4086220		0.192983
NC_000913	4086220	4086225		0.166690
NC_000913	4086225	4086230		0.172352
NC_000913	4086230	4086235		0.218877
NC_000913	4086235	4086240		0.221171
NC_000913	4086240	4086245		0.293229
NC_000913	4086245	4086250		0.269793
NC_000913	4086250	4086255		0.132361
NC_000913	4086255	4086260		0.152631
NC_000913	4086260	4086265		0.086500
NC_000913	4086265	4086270		0.062104
NC_000913	4086270	4086275		0.077365
NC_000913	4086275	4086280		0.064228
NC_000913	4086280	4086285		0.082739
NC_000913	4086285	4086290		0.110025
NC_000913	4086290	4086295		0.084628
NC_000913	4086295	4086300		0.047075
NC_000913	4086300	4086305		0.045881
NC_000913	4086305	4086310		0.078350
NC_000913	4086310	4086315		0.059271
NC_000913	4086315	4086320		0.090844
NC_000913	4086320	4086325		0.103345
NC_000913	4086325	4086330		0.110016
NC_000913	4086330	4086335		0.106232
NC_000913	4086335	4086340		0.260217
NC_000913	4086340	4086345		0.385220
NC_000913	4086345	4086350		0.335673
NC_000913	4086350	4086355		0.365474
NC_000913	4086355	4086360		0.363861
NC_000913	4086360	4086365		0.360267
NC_000913	4086365	4086370		0.304953
NC_000913	4086370	4086375		0.228507
NC_000913	4086375	4086380		0.198307
NC_000913	4086380	4086385		0.193073
NC_000913	4086385	4086390		0.176926
NC_000913	4086390	4086395		0.171229
NC_000913	4086395	4086400		0.237450
NC_000913	4086400	4086405		0.266650
NC_000913	4086405	4086410		0.092397
NC_000913	4086410	4086415		0.069028
NC_000913	4086415	4086420		0.049311
NC_000913	4086420	4086425		0.044419
NC_000913	4086425	4086430		0.038056
NC_000913	4086430	4086435		0.037224
NC_000913	4086435	4086440		0.035175
NC_000913	4086440	4086445		0.036394
NC_000913	4086445	4086450		0.039743
NC_000913	4086450	4086455		0.218695
NC_000913	4086455	4086460		0.326918
NC_000913	4086460	4086465		0.665198
NC_000913	4086465	4086470		0.723254
NC_000913	4086470	4086475		0.880378
NC_000913	4086475	4086480		0.904485
NC_000913	4086480	4086485		0.512840
NC_000913	4086485	4086490		0.217880
NC_000913	4086490	4086495		0.179117
NC_000913	4086495	4086500		0.193376
NC_000913	4086500	4086505		0.174706
NC_000913	4086505	4086510		0.188387
NC_000913	4086510	4086515		0.201800
NC_000913	4086515	4086520		0.139964
NC_000913	4086520	4086525		0.151241
NC_000913	4086525	4086530		0.254021
NC_000913	4086530	4086535		0.233891
NC_000913	4086535	4086540		0.253680
NC_000913	4086540	4086545		0.354477
NC_000913	4086545	4086550		0.205161
NC_000913	4086550	4086555		0.278285
NC_000913	4086555	4086560		0.302262
NC_000913	4086560	4086565		0.456580
NC_000913	4086565	4086570		0.485857
NC_000913	4086570	4086575		0.518316
NC_000913	4086575	4086580		0.586339
NC_000913	4086580	4086585		0.511651
NC_000913	4086585	4086590		0.474181
NC_000913	4086590	4086595		0.586754
NC_000913	4086595	4086600		0.509219
NC_000913	4086600	4086605		0.463761
NC_000913	4086605	4086610		0.500650
NC_000913	4086610	4086615		0.564688
NC_000913	4086615	4086620		0.462440
NC_000913	4086620	4086625		0.469720
NC_000913	4086625	4086630		0.451402
NC_000913	4086630	4086635		0.389286
NC_000913	4086635	4086640		0.351216
NC_000913	4086640	4086645		0.374074
NC_000913	4086645	4086650		0.325276
NC_000913	4086650	4086655		0.313862
NC_000913	4086655	4086660		0.395781
NC_000913	4086660	4086665		0.421929
NC_000913	4086665	4086670		0.407111
NC_000913	4086670	4086675		0.447883
NC_000913	4086675	4086680		0.452746
NC_000913	4086680	4086685		0.449874
NC_000913	4086685	4086690		0.386481
NC_000913	4086690	4086695		0.280521
NC_000913	4086695	4086700		0.172095
NC_000913	4086700	4086705		0.170218
NC_000913	4086705	4086710		0.172832
NC_000913	4086710	4086715		0.187110
NC_000913	4086715	4086720		0.197138
NC_000913	4086720	4086725		0.202860
NC_000913	4086725	4086730		0.260710
NC_000913	4086730	4086735		0.326024
NC_000913	4086735	4086740		0.324524
NC_000913	4086740	4086745		0.341249
NC_000913	4086745	4086750		0.331981
NC_000913	4086750	4086755		0.431261
NC_000913	4086755	4086760		0.511776
NC_000913	4086760	4086765		0.579987
NC_000913	4086765	4086770		0.779466
NC_000913	4086770	4086775		0.718802
NC_000913	4086775	4086780		0.707043
NC_000913	4086780	4086785		0.881527
NC_000913	4086785	4086790		0.814427
NC_000913	4086790	4086795		0.864886
NC_000913	4086795	4086800		0.792497
NC_000913	4086800	4086805		0.682139
NC_000913	4086805	4086810		0.702211
NC_000913	4086810	4086815		0.545100
NC_000913	4086815	4086820		0.549930
NC_000913	4086820	4086825		0.799724
NC_000913	4086825	4086830		0.752939
NC_000913	4086830	4086835		1.036058
NC_000913	4086835	4086840		0.835578
NC_000913	4086840	4086845		0.910673
NC_000913	4086845	4086850		1.235248
NC_000913	4086850	4086855		3.998941
NC_000913	4086855	4086860		3.357733
NC_000913	4086860	4086865		3.872032
NC_000913	4086865	4086870		4.027883
NC_000913	4086870	4086875		5.566497
NC_000913	4086875	4086880		4.768178
NC_000913	4086880	4086885		3.882515
NC_000913	4086885	4086890		2.941359
NC_000913	4086890	4086895		2.128184
NC_000913	4086895	4086900		3.372160
NC_000913	4086900	4086905		3.262648
NC_000913	4086905	4086910		3.220651
NC_000913	4086910	4086915		3.253234
NC_000913	4086915	4086920		2.950575
NC_000913	4086920	4086925		2.619990
NC_000913	4086925	4086930		2.427568
NC_000913	4086930	4086935		2.635063
NC_000913	4086935	4086940		2.816104
NC_000913	4086940	4086945		2.830935
NC_000913	4086945	4086950		2.860391
NC_000913	4086950	4086955		2.174210
NC_000913	4086955	4086960		3.028953
NC_000913	4086960	4086965		3.236884
NC_000913	4086965	4086970		2.653325
NC_000913	4086970	4086975		3.277267
NC_000913	4086975	4086980		6.614167
NC_000913	4086980	4086985		4.652448
NC_000913	4086985	4086990		5.236228
NC_000913	4086990	4086995		6.670459
NC_000913	4086995	4087000		7.488709
NC_000913	4087000	4087005		6.263241
NC_000913	4087005	4087010		4.437839
NC_000913	4087010	4087015		4.461780
NC_000913	4087015	4087020		3.875136
NC_000913	4087020	4087025		3.232762
NC_000913	4087025	4087030		2.322868
NC_000913	4087030	4087035		1.865205
NC_000913	4087035	4087040		1.030921
NC_000913	4087040	4087045		0.874064
NC_000913	4087045	4087050		0.900075
NC_000913	4087050	4087055		0.749640
NC_000913	4087055	4087060		0.763919
NC_000913	4087060	4087065		0.641724
NC_000913	4087065	4087070		0.536433
NC_000913	4087070	4087075		0.595601
NC_000913	4087075	4087080		0.266186
NC_000913	4087080	4087085		0.296785
NC_000913	4087085	4087090		0.328697
NC_000913	4087090	4087095		0.331652
NC_000913	4087095	4087100		0.346145
NC_000913	4087100	4087105		0.331689
NC_000913	4087105	4087110		0.354354
NC_000913	4087110	4087115		0.306146
NC_000913	4087115	4087120		0.255573
NC_000913	4087120	4087125		0.179060
NC_000913	4087125	4087130		0.215951
NC_000913	4087130	4087135		0.240127
NC_000913	4087135	4087140		0.307725
NC_000913	4087140	4087145		0.466526
NC_000913	4087145	4087150		0.520290
NC_000913	4087150	4087155		0.759261
NC_000913	4087155	4087160		0.696152
NC_000913	4087160	4087165		0.692726
NC_000913	4087165	4087170		0.694138
NC_000913	4087170	4087175		0.628856
NC_000913	4087175	4087180		0.637692
NC_000913	4087180	4087185		0.405758
NC_000913	4087185	4087190		0.422654
NC_000913	4087190	4087195		0.404768
NC_000913	4087195	4087200		0.459548
NC_000913	4087200	4087205		0.484948
NC_000913	4087205	4087210		0.650040
NC_000913	4087210	4087215		0.956267
NC_000913	4087215	4087220		1.788999
NC_000913	4087220	4087225		2.164790
NC_000913	4087225	4087230		3.346918
NC_000913	4087230	4087235		4.018590
NC_000913	4087235	4087240		4.773970
NC_000913	4087240	4087245		5.603664
NC_000913	4087245	4087250		6.313340
NC_000913	4087250	4087255		6.001410
NC_000913	4087255	4087260		5.556461
NC_000913	4087260	4087265		4.380524
NC_000913	4087265	4087270		3.745539
NC_000913	4087270	4087275		2.585358
NC_000913	4087275	4087280		2.339079
NC_000913	4087280	4087285		2.245228
NC_000913	4087285	4087290		2.104803
NC_000913	4087290	4087295		1.919579
NC_000913	4087295	4087300		1.887435
NC_000913	4087300	4087305		2.041029
NC_000913	4087305	4087310		2.003373
NC_000913	4087310	4087315		1.698153
NC_000913	4087315	4087320		1.530083
NC_000913	4087320	4087325		1.240725
NC_000913	4087325	4087330		0.842531
NC_000913	4087330	4087335		0.773730
NC_000913	4087335	4087340		0.689925
NC_000913	4087340	4087345		0.646436
NC_000913	4087345	4087350		0.701908
NC_000913	4087350	4087355		0.912904
NC_000913	4087355	4087360		1.324779
NC_000913	4087360	4087365		1.408819
NC_000913	4087365	4087370		1.295114
NC_000913	4087370	4087375		1.214299
NC_000913	4087375	4087380		0.983798
NC_000913	4087380	4087385		0.976933
NC_000913	4087385	4087390		1.065998
NC_000913	4087390	4087395		1.097422
NC_000913	4087395	4087400		1.040877
NC_000913	4087400	4087405		1.007167
NC_000913	4087405	4087410		1.097876
NC_000913	4087410	4087415		1.042807
NC_000913	4087415	4087420		1.178647
NC_000913	4087420	4087425		1.157774
NC_000913	4087425	4087430		1.103320
NC_000913	4087430	4087435		1.219668
NC_000913	4087435	4087440		1.331191
NC_000913	4087440	4087445		1.433054
NC_000913	4087445	4087450		2.197871
NC_000913	4087450	4087455		2.309057
NC_000913	4087455	4087460		2.483012
NC_000913	4087460	4087465		2.862240
NC_000913	4087465	4087470		3.216484
NC_000913	4087470	4087475		1.756265
NC_000913	4087475	4087480		1.810522
NC_000913	4087480	4087485		1.868125
NC_000913	4087485	4087490		1.979523
NC_000913	4087490	4087495		2.516504
NC_000913	4087495	4087500		2.276859
NC_000913	4087500	4087505		2.745903
NC_000913	4087505	4087510		2.237519
NC_000913	4087510	4087515		3.198486
NC_000913	4087515	4087520		3.475748
NC_000913	4087520	4087525		3.089302
NC_000913	4087525	4087530		3.121935
NC_000913	4087530	4087535		2.815058
NC_000913	4087535	4087540		2.046074
NC_000913	4087540	4087545		0.854372
NC_000913	4087545	4087550		0.746850
NC_000913	4087550	4087555		0.918614
NC_000913	4087555	4087560		0.863245
NC_000913	4087560	4087565		0.773367
NC_000913	4087565	4087570		0.600816
NC_000913	4087570	4087575		0.712352
NC_000913	4087575	4087580		0.668083
NC_000913	4087580	4087585		0.720322
NC_000913	4087585	4087590		0.824266
NC_000913	4087590	4087595		0.894781
NC_000913	4087595	4087600		1.152636
NC_000913	4087600	4087605		0.967244
NC_000913	4087605	4087610		1.304163
NC_000913	4087610	4087615		1.427684
NC_000913	4087615	4087620		1.586623
NC_000913	4087620	4087625		2.284599
NC_000913	4087625	4087630		3.091967
NC_000913	4087630	4087635		2.865935
NC_000913	4087635	4087640		2.760291
NC_000913	4087640	4087645		2.964581
NC_000913	4087645	4087650		2.641148
NC_000913	4087650	4087655		1.424882
NC_000913	4087655	4087660		1.545693
NC_000913	4087660	4087665		1.664088
NC_000913	4087665	4087670		1.688140
NC_000913	4087670	4087675		1.736814
NC_000913	4087675	4087680		1.815841
NC_000913	4087680	4087685		1.436475
NC_000913	4087685	4087690		1.311273
NC_000913	4087690	4087695		1.158959
NC_000913	4087695	4087700		0.988852
NC_000913	4087700	4087705		0.877391
NC_000913	4087705	4087710		0.673039
NC_000913	4087710	4087715		0.669345
NC_000913	4087715	4087720		0.618436
NC_000913	4087720	4087725		0.771176
NC_000913	4087725	4087730		0.801359
NC_000913	4087730	4087735		0.685525
NC_000913	4087735	4087740		0.786110
NC_000913	4087740	4087745		1.011518
NC_000913	4087745	4087750		3.117219
NC_000913	4087750	4087755		1.998338
NC_000913	4087755	4087760		1.992918
NC_000913	4087760	4087765		0.507858
NC_000913	4087765	4087770		0.496766
NC_000913	4087770	4087775		0.296211
NC_000913	4087775	4087780		0.199560
NC_000913	4087780	4087785		0.204758
NC_000913	4087785	4087790		0.144074
NC_000913	4087790	4087795		0.091890
NC_000913	4087795	4087800		0.084124
NC_000913	4087800	4087805		0.104269
NC_000913	4087805	4087810		0.117677
NC_000913	4087810	4087815		0.080937
NC_000913	4087815	4087820		0.077935
NC_000913	4087820	4087825		0.062326
NC_000913	4087825	4087830		0.060843
NC_000913	4087830	4087835		0.058805
NC_000913	4087835	4087840		0.048300
NC_000913	4087840	4087845		0.093337
NC_000913	4087845	4087850		0.133564
NC_000913	4087850	4087855		0.155980
NC_000913	4087855	4087860		0.193113
NC_000913	4087860	4087865		0.178948
NC_000913	4087865	4087870		0.815919
NC_000913	4087870	4087875		0.491329
NC_000913	4087875	4087880		0.497880
NC_000913	4087880	4087885		0.483390
NC_000913	4087885	4087890		0.473370
NC_000913	4087890	4087895		0.255531
NC_000913	4087895	4087900		0.232338
NC_000913	4087900	4087905		0.258341
NC_000913	4087905	4087910		0.290728
NC_000913	4087910	4087915		0.337668
NC_000913	4087915	4087920		0.352775
NC_000913	4087920	4087925		0.363196
NC_000913	4087925	4087930		0.535975
NC_000913	4087930	4087935		0.463124
NC_000913	4087935	4087940		0.443425
NC_000913	4087940	4087945		0.475278
NC_000913	4087945	4087950		0.413255
NC_000913	4087950	4087955		0.198505
NC_000913	4087955	4087960		0.203198
NC_000913	4087960	4087965		0.249795
NC_000913	4087965	4087970		0.240624
NC_000913	4087970	4087975		0.206345
NC_000913	4087975	4087980		0.134934
NC_000913	4087980	4087985		0.148207
NC_000913	4087985	4087990		0.188816
NC_000913	4087990	4087995		0.202632
NC_000913	4087995	4088000		0.219401
NC_000913	4088000	4088005		0.191371
NC_000913	4088005	4088010		0.243039
NC_000913	4088010	4088015		0.278310
NC_000913	4088015	4088020		0.254666
NC_000913	4088020	4088025		0.593242
NC_000913	4088025	4088030		0.852668
NC_000913	4088030	4088035		0.903699
NC_000913	4088035	4088040		1.281731
NC_000913	4088040	4088045		0.981809
NC_000913	4088045	4088050		1.247555
NC_000913	4088050	4088055		1.272329
NC_000913	4088055	4088060		1.309641
NC_000913	4088060	4088065		1.523710
NC_000913	4088065	4088070		1.482563
NC_000913	4088070	4088075		1.948255
NC_000913	4088075	4088080		1.738271
NC_000913	4088080	4088085		1.488000
NC_000913	4088085	4088090		1.383750
NC_000913	4088090	4088095		1.239776
NC_000913	4088095	4088100		1.234179
NC_000913	4088100	4088105		1.291522
NC_000913	4088105	4088110		1.469402
NC_000913	4088110	4088115		1.445352
NC_000913	4088115	4088120		1.411439
NC_000913	4088120	4088125		1.359836
NC_000913	4088125	4088130		1.603911
NC_000913	4088130	4088135		2.076474
NC_000913	4088135	4088140		2.586356
NC_000913	4088140	4088145		2.331329
NC_000913	4088145	4088150		1.270516
NC_000913	4088150	4088155		0.863519
NC_000913	4088155	4088160		0.851418
NC_000913	4088160	4088165		0.738778
NC_000913	4088165	4088170		0.571937
NC_000913	4088170	4088175		0.507666
NC_000913	4088175	4088180		0.512565
NC_000913	4088180	4088185		0.834021
NC_000913	4088185	4088190		1.002665
NC_000913	4088190	4088195		1.117973
NC_000913	4088195	4088200		1.335385
NC_000913	4088200	4088205		0.978770
NC_000913	4088205	4088210		1.170017
NC_000913	4088210	4088215		1.073903
NC_000913	4088215	4088220		0.755612
NC_000913	4088220	4088225		0.375709
NC_000913	4088225	4088230		0.127293
NC_000913	4088230	4088235		0.160822
NC_000913	4088235	4088240		0.158948
NC_000913	4088240	4088245		0.152300
NC_000913	4088245	4088250		0.227197
NC_000913	4088250	4088255		0.290218
NC_000913	4088255	4088260		0.414316
NC_000913	4088260	4088265		1.166937
NC_000913	4088265	4088270		0.918659
NC_000913	4088270	4088275		0.860341
NC_000913	4088275	4088280		1.067726
NC_000913	4088280	4088285		1.116180
NC_000913	4088285	4088290		1.270970
NC_000913	4088290	4088295		1.207541
NC_000913	4088295	4088300		1.139600
NC_000913	4088300	4088305		0.738256
NC_000913	4088305	4088310		0.330823
NC_000913	4088310	4088315		0.280128
NC_000913	4088315	4088320		0.263482
NC_000913	4088320	4088325		0.235188
NC_000913	4088325	4088330		0.261885
NC_000913	4088330	4088335		0.224135
NC_000913	4088335	4088340		0.198115
NC_000913	4088340	4088345		0.273007
NC_000913	4088345	4088350		0.245838
NC_000913	4088350	4088355		0.247869
NC_000913	4088355	4088360		0.237984
NC_000913	4088360	4088365		0.531376
NC_000913	4088365	4088370		0.210066
NC_000913	4088370	4088375		0.115978
NC_000913	4088375	4088380		0.100213
NC_000913	4088380	4088385		0.135244
NC_000913	4088385	4088390		0.138288
NC_000913	4088390	4088395		0.156263
NC_000913	4088395	4088400		0.248454
NC_000913	4088400	4088405		0.451137
NC_000913	4088405	4088410		0.635635
NC_000913	4088410	4088415		0.901976
NC_000913	4088415	4088420		0.587627
NC_000913	4088420	4088425		0.742990
NC_000913	4088425	4088430		0.803088
NC_000913	4088430	4088435		0.671403
NC_000913	4088435	4088440		0.660007
NC_000913	4088440	4088445		0.735924
NC_000913	4088445	4088450		0.757234
NC_000913	4088450	4088455		0.773099
NC_000913	4088455	4088460		0.909833
NC_000913	4088460	4088465		1.127117
NC_000913	4088465	4088470		1.416937
NC_000913	4088470	4088475		0.753874
NC_000913	4088475	4088480		0.665223
NC_000913	4088480	4088485		0.597456
NC_000913	4088485	4088490		0.614190
NC_000913	4088490	4088495		0.555392
NC_000913	4088495	4088500		0.729726
NC_000913	4088500	4088505		0.320982
NC_000913	4088505	4088510		0.317739
NC_000913	4088510	4088515		0.228260
NC_000913	4088515	4088520		0.277042
NC_000913	4088520	4088525		0.323242
NC_000913	4088525	4088530		0.353649
NC_000913	4088530	4088535		0.345113
NC_000913	4088535	4088540		0.410585
NC_000913	4088540	4088545		0.357815
NC_000913	4088545	4088550		0.804292
NC_000913	4088550	4088555		1.029987
NC_000913	4088555	4088560		0.974953
NC_000913	4088560	4088565		1.211439
NC_000913	4088565	4088570		1.065313
NC_000913	4088570	4088575		1.168194
NC_000913	4088575	4088580		1.029330
NC_000913	4088580	4088585		0.999013
NC_000913	4088585	4088590		1.002346
NC_000913	4088590	4088595		1.124381
NC_000913	4088595	4088600		1.283124
NC_000913	4088600	4088605		1.522536
NC_000913	4088605	4088610		1.528123
NC_000913	4088610	4088615		1.597200
NC_000913	4088615	4088620		1.759142
NC_000913	4088620	4088625		2.106873
NC_000913	4088625	4088630		1.454497
NC_000913	4088630	4088635		1.379638
NC_000913	4088635	4088640		1.325362
NC_000913	4088640	4088645		1.326479
NC_000913	4088645	4088650		2.103520
NC_000913	4088650	4088655		2.394960
NC_000913	4088655	4088660		2.142325
NC_000913	4088660	4088665		1.640976
NC_000913	4088665	4088670		0.793169
NC_000913	4088670	4088675		0.693394
NC_000913	4088675	4088680		0.661277
NC_000913	4088680	4088685		0.550072
NC_000913	4088685	4088690		0.390156
NC_000913	4088690	4088695		0.367795
NC_000913	4088695	4088700		0.496374
NC_000913	4088700	4088705		0.602653
NC_000913	4088705	4088710		0.566577
NC_000913	4088710	4088715		0.559513
NC_000913	4088715	4088720		0.477831
NC_000913	4088720	4088725		0.637356
NC_000913	4088725	4088730		0.481668
NC_000913	4088730	4088735		0.480044
NC_000913	4088735	4088740		0.439675
NC_000913	4088740	4088745		0.368065
NC_000913	4088745	4088750		0.250635
NC_000913	4088750	4088755		0.305763
NC_000913	4088755	4088760		0.341362
NC_000913	4088760	4088765		0.376450
NC_000913	4088765	4088770		0.417156
NC_000913	4088770	4088775		0.394648
NC_000913	4088775	4088780		0.261551
NC_000913	4088780	4088785		0.211606
NC_000913	4088785	4088790		0.189872
NC_000913	4088790	4088795		0.186893
NC_000913	4088795	4088800		0.217885
NC_000913	4088800	4088805		0.270956
NC_000913	4088805	4088810		0.203153
NC_000913	4088810	4088815		0.272297
NC_000913	4088815	4088820		0.288220
NC_000913	4088820	4088825		0.296565
NC_000913	4088825	4088830		0.243124
NC_000913	4088830	4088835		0.192319
NC_000913	4088835	4088840		0.164834
NC_000913	4088840	4088845		0.147418
NC_000913	4088845	4088850		0.185793
NC_000913	4088850	4088855		0.225732
NC_000913	4088855	4088860		0.236620
NC_000913	4088860	4088865		0.224518
NC_000913	4088865	4088870		0.276226
NC_000913	4088870	4088875		0.279115
NC_000913	4088875	4088880		0.329974
NC_000913	4088880	4088885		0.568614
NC_000913	4088885	4088890		0.368364
NC_000913	4088890	4088895		0.482746
NC_000913	4088895	4088900		0.602102
NC_000913	4088900	4088905		0.655291
NC_000913	4088905	4088910		0.666861
NC_000913	4088910	4088915		0.480921
NC_000913	4088915	4088920		0.297163
NC_000913	4088920	4088925		0.327926
NC_000913	4088925	4088930		0.105505
NC_000913	4088930	4088935		0.023272
NC_000913	4088935	4088940		0.026900
NC_000913	4088940	4088945		0.028139
NC_000913	4088945	4088950		0.027087
NC_000913	4088950	4088955		0.028620
NC_000913	4088955	4088960		0.027156
NC_000913	4088960	4088965		0.505836
NC_000913	4088965	4088970		0.475154
NC_000913	4088970	4088975		0.448552
NC_000913	4088975	4088980		0.401482
NC_000913	4088980	4088985		0.396923
NC_000913	4088985	4088990		0.411742
NC_000913	4088990	4088995		0.552218
NC_000913	4088995	4089000		0.679400
NC_000913	4089000	4089005		0.705708
NC_000913	4089005	4089010		0.913054
NC_000913	4089010	4089015		1.115836
NC_000913	4089015	4089020		1.709561
NC_000913	4089020	4089025		1.412178
NC_000913	4089025	4089030		1.331477
NC_000913	4089030	4089035		1.267297
NC_000913	4089035	4089040		0.780316
NC_000913	4089040	4089045		0.851376
NC_000913	4089045	4089050		0.717938
NC_000913	4089050	4089055		1.365352
NC_000913	4089055	4089060		1.212297
NC_000913	4089060	4089065		0.475502
NC_000913	4089065	4089070		0.299261
NC_000913	4089070	4089075		0.247117
NC_000913	4089075	4089080		0.275968
```
